## Supplementary material for "Cell type diversity in a developing octopus brain": Supplementary Data 1.gtf (part 451 of 491)

```
NC_043023.1	Gnomon	CDS	15341955	15342974	.	+	0	gene_id "LOC118768138"; db_xref "GeneID:118768138"; gbkey "CDS"; gene "LOC118768138"; ID ""; gene_name "LOC118768138"; transcript_id "XM_036514018.1"; product "zinc finger protein 708-like"; protein_id "XP_036369911.1"; exon_number "3";
NC_043023.1	Gnomon	exon	15158391	15158464	.	+	.	gene_id "LOC118768138"; db_xref "GeneID:118768138"; gbkey "mRNA"; gene "LOC118768138"; ID ""; gene_name "LOC118768138"; transcript_id "XM_036514018.1"; product "zinc finger protein 708-like"; exon_number "1"; model_evidence "Supporting evidence includes similarity to: 100% coverage of the annotated genomic feature by RNAseq alignments, including 3 samples with support for all annotated introns";
NC_043023.1	Gnomon	exon	15161189	15161294	.	+	.	gene_id "LOC118768138"; db_xref "GeneID:118768138"; gbkey "mRNA"; gene "LOC118768138"; ID ""; gene_name "LOC118768138"; transcript_id "XM_036514018.1"; product "zinc finger protein 708-like"; exon_number "2"; model_evidence "Supporting evidence includes similarity to: 100% coverage of the annotated genomic feature by RNAseq alignments, including 3 samples with support for all annotated introns";
NC_043023.1	Gnomon	exon	15341893	15343013	.	+	.	gene_id "LOC118768138"; db_xref "GeneID:118768138"; gbkey "mRNA"; gene "LOC118768138"; ID ""; gene_name "LOC118768138"; transcript_id "XM_036514018.1"; product "zinc finger protein 708-like"; exon_number "3"; model_evidence "Supporting evidence includes similarity to: 100% coverage of the annotated genomic feature by RNAseq alignments, including 3 samples with support for all annotated introns";
NC_043023.1	Gnomon	start_codon	15341955	15341957	.	+	0	gene_id "LOC118768138"; db_xref "GeneID:118768138"; gbkey "CDS"; gene "LOC118768138"; ID ""; gene_name "LOC118768138"; transcript_id "XM_036514018.1"; product "zinc finger protein 708-like"; protein_id "XP_036369911.1"; exon_number "3";
NC_043023.1	Gnomon	stop_codon	15342975	15342977	.	+	0	gene_id "LOC118768138"; db_xref "GeneID:118768138"; gbkey "CDS"; gene "LOC118768138"; ID ""; gene_name "LOC118768138"; transcript_id "XM_036514018.1"; product "zinc finger protein 708-like"; protein_id "XP_036369911.1"; exon_number "3";
NC_043023.1	Gnomon	gene	15312332	15315830	.	+	.	gene_id "LOC118768139"; db_xref "GeneID:118768139"; gbkey "Gene"; gene "LOC118768139"; gene_biotype "protein_coding"; ID ""; gene_name "LOC118768139";
NC_043023.1	Gnomon	transcript	15312332	15315830	.	+	.	gene_id "LOC118768139"; ID "XM_036514019.1"; gene_name "LOC118768139"; transcript_id "XM_036514019.1";
NC_043023.1	Gnomon	CDS	15314766	15315653	.	+	0	gene_id "LOC118768139"; db_xref "GeneID:118768139"; gbkey "CDS"; gene "LOC118768139"; ID ""; gene_name "LOC118768139"; transcript_id "XM_036514019.1"; product "zinc finger protein 681-like"; protein_id "XP_036369912.1"; exon_number "2";
NC_043023.1	Gnomon	exon	15312332	15312483	.	+	.	gene_id "LOC118768139"; db_xref "GeneID:118768139"; gbkey "mRNA"; gene "LOC118768139"; ID ""; gene_name "LOC118768139"; transcript_id "XM_036514019.1"; product "zinc finger protein 681-like, transcript variant X1"; exon_number "1"; model_evidence "Supporting evidence includes similarity to: 100% coverage of the annotated genomic feature by RNAseq alignments, including 15 samples with support for all annotated introns";
NC_043023.1	Gnomon	exon	15314457	15315830	.	+	.	gene_id "LOC118768139"; db_xref "GeneID:118768139"; gbkey "mRNA"; gene "LOC118768139"; ID ""; gene_name "LOC118768139"; transcript_id "XM_036514019.1"; product "zinc finger protein 681-like, transcript variant X1"; exon_number "2"; model_evidence "Supporting evidence includes similarity to: 100% coverage of the annotated genomic feature by RNAseq alignments, including 15 samples with support for all annotated introns";
NC_043023.1	Gnomon	start_codon	15314766	15314768	.	+	0	gene_id "LOC118768139"; db_xref "GeneID:118768139"; gbkey "CDS"; gene "LOC118768139"; ID ""; gene_name "LOC118768139"; transcript_id "XM_036514019.1"; product "zinc finger protein 681-like"; protein_id "XP_036369912.1"; exon_number "2";
NC_043023.1	Gnomon	stop_codon	15315654	15315656	.	+	0	gene_id "LOC118768139"; db_xref "GeneID:118768139"; gbkey "CDS"; gene "LOC118768139"; ID ""; gene_name "LOC118768139"; transcript_id "XM_036514019.1"; product "zinc finger protein 681-like"; protein_id "XP_036369912.1"; exon_number "2";
NC_043023.1	Gnomon	transcript	15313464	15315830	.	+	.	gene_id "LOC118768139"; ID "XM_036514020.1"; gene_name "LOC118768139"; transcript_id "XM_036514020.1";
NC_043023.1	Gnomon	CDS	15314766	15315653	.	+	0	gene_id "LOC118768139"; db_xref "GeneID:118768139"; gbkey "CDS"; gene "LOC118768139"; ID ""; gene_name "LOC118768139"; transcript_id "XM_036514020.1"; product "zinc finger protein 681-like"; protein_id "XP_036369913.1"; exon_number "2";
NC_043023.1	Gnomon	exon	15313464	15313522	.	+	.	gene_id "LOC118768139"; db_xref "GeneID:118768139"; gbkey "mRNA"; gene "LOC118768139"; ID ""; gene_name "LOC118768139"; transcript_id "XM_036514020.1"; product "zinc finger protein 681-like, transcript variant X2"; exon_number "1"; model_evidence "Supporting evidence includes similarity to: 100% coverage of the annotated genomic feature by RNAseq alignments, including 4 samples with support for all annotated introns";
NC_043023.1	Gnomon	exon	15314457	15315830	.	+	.	gene_id "LOC118768139"; db_xref "GeneID:118768139"; gbkey "mRNA"; gene "LOC118768139"; ID ""; gene_name "LOC118768139"; transcript_id "XM_036514020.1"; product "zinc finger protein 681-like, transcript variant X2"; exon_number "2"; model_evidence "Supporting evidence includes similarity to: 100% coverage of the annotated genomic feature by RNAseq alignments, including 4 samples with support for all annotated introns";
NC_043023.1	Gnomon	start_codon	15314766	15314768	.	+	0	gene_id "LOC118768139"; db_xref "GeneID:118768139"; gbkey "CDS"; gene "LOC118768139"; ID ""; gene_name "LOC118768139"; transcript_id "XM_036514020.1"; product "zinc finger protein 681-like"; protein_id "XP_036369913.1"; exon_number "2";
NC_043023.1	Gnomon	stop_codon	15315654	15315656	.	+	0	gene_id "LOC118768139"; db_xref "GeneID:118768139"; gbkey "CDS"; gene "LOC118768139"; ID ""; gene_name "LOC118768139"; transcript_id "XM_036514020.1"; product "zinc finger protein 681-like"; protein_id "XP_036369913.1"; exon_number "2";
NC_043023.1	Gnomon	gene	15551784	15553781	.	-	.	gene_id "LOC118768140"; db_xref "GeneID:118768140"; gbkey "Gene"; gene "LOC118768140"; gene_biotype "protein_coding"; ID ""; gene_name "LOC118768140";
NC_043023.1	Gnomon~FLAMseq	transcript	15551784	15553781	.	-	.	gene_id "LOC118768140"; ID "XM_036514021.1"; gene_name "LOC118768140"; transcript_id "FLAMseq_ext~XM_036514021.1"; three_prime_ext "435";
NC_043023.1	Gnomon~FLAMseq	exon	15552219	15553473	.	-	.	gene_id "LOC118768140"; db_xref "GeneID:118768140"; gbkey "mRNA"; gene "LOC118768140"; ID ""; gene_name "LOC118768140"; transcript_id "FLAMseq_ext~XM_036514021.1"; product "gastrula zinc finger protein XlCGF49.1-like"; exon_number "2"; model_evidence "Supporting evidence includes similarity to: 100% coverage of the annotated genomic feature by RNAseq alignments, including 2 samples with support for all annotated introns";
NC_043023.1	Gnomon~FLAMseq	exon	15553593	15553781	.	-	.	gene_id "LOC118768140"; db_xref "GeneID:118768140"; gbkey "mRNA"; gene "LOC118768140"; ID ""; gene_name "LOC118768140"; transcript_id "FLAMseq_ext~XM_036514021.1"; product "gastrula zinc finger protein XlCGF49.1-like"; exon_number "1"; model_evidence "Supporting evidence includes similarity to: 100% coverage of the annotated genomic feature by RNAseq alignments, including 2 samples with support for all annotated introns";
NC_043023.1	Gnomon~FLAMseq	exon	15551784	15553473	.	-	.	gene_id "LOC118768140"; db_xref "GeneID:118768140"; gbkey "mRNA"; gene "LOC118768140"; ID ""; gene_name "LOC118768140"; transcript_id "FLAMseq_ext~XM_036514021.1"; product ""; exon_number "2"; model_evidence "Supporting evidence includes similarity to: 100% coverage of the annotated genomic feature by RNAseq alignments"; three_prime_ext "435";
NC_043023.1	Gnomon	transcript	15552219	15553781	.	-	.	gene_id "LOC118768140"; ID "XM_036514021.1"; gene_name "LOC118768140"; transcript_id "XM_036514021.1";
NC_043023.1	Gnomon	CDS	15552727	15553473	.	-	0	gene_id "LOC118768140"; db_xref "GeneID:118768140"; gbkey "CDS"; gene "LOC118768140"; ID ""; gene_name "LOC118768140"; transcript_id "XM_036514021.1"; product "gastrula zinc finger protein XlCGF49.1-like"; protein_id "XP_036369914.1"; exon_number "2";
NC_043023.1	Gnomon	CDS	15553593	15553595	.	-	0	gene_id "LOC118768140"; db_xref "GeneID:118768140"; gbkey "CDS"; gene "LOC118768140"; ID ""; gene_name "LOC118768140"; transcript_id "XM_036514021.1"; product "gastrula zinc finger protein XlCGF49.1-like"; protein_id "XP_036369914.1"; exon_number "1";
NC_043023.1	Gnomon	exon	15552219	15553473	.	-	.	gene_id "LOC118768140"; db_xref "GeneID:118768140"; gbkey "mRNA"; gene "LOC118768140"; ID ""; gene_name "LOC118768140"; transcript_id "XM_036514021.1"; product "gastrula zinc finger protein XlCGF49.1-like"; exon_number "2"; model_evidence "Supporting evidence includes similarity to: 100% coverage of the annotated genomic feature by RNAseq alignments, including 2 samples with support for all annotated introns";
NC_043023.1	Gnomon	exon	15553593	15553781	.	-	.	gene_id "LOC118768140"; db_xref "GeneID:118768140"; gbkey "mRNA"; gene "LOC118768140"; ID ""; gene_name "LOC118768140"; transcript_id "XM_036514021.1"; product "gastrula zinc finger protein XlCGF49.1-like"; exon_number "1"; model_evidence "Supporting evidence includes similarity to: 100% coverage of the annotated genomic feature by RNAseq alignments, including 2 samples with support for all annotated introns";
NC_043023.1	Gnomon	start_codon	15553593	15553595	.	-	0	gene_id "LOC118768140"; db_xref "GeneID:118768140"; gbkey "CDS"; gene "LOC118768140"; ID ""; gene_name "LOC118768140"; transcript_id "XM_036514021.1"; product "gastrula zinc finger protein XlCGF49.1-like"; protein_id "XP_036369914.1"; exon_number "1";
NC_043023.1	Gnomon	stop_codon	15552724	15552726	.	-	0	gene_id "LOC118768140"; db_xref "GeneID:118768140"; gbkey "CDS"; gene "LOC118768140"; ID ""; gene_name "LOC118768140"; transcript_id "XM_036514021.1"; product "gastrula zinc finger protein XlCGF49.1-like"; protein_id "XP_036369914.1"; exon_number "2";
NC_043023.1	Gnomon	gene	15589623	15612298	.	+	.	gene_id "LOC118768141"; db_xref "GeneID:118768141"; gbkey "Gene"; gene "LOC118768141"; gene_biotype "protein_coding"; ID ""; gene_name "LOC118768141";
NC_043023.1	Gnomon~FLAMseq	transcript	15589623	15612298	.	+	.	gene_id "LOC118768141"; ID "XM_036514022.1"; gene_name "LOC118768141"; transcript_id "FLAMseq_ext~XM_036514022.1"; three_prime_ext "20878";
NC_043023.1	Gnomon~FLAMseq	exon	15589623	15590057	.	+	.	gene_id "LOC118768141"; db_xref "GeneID:118768141"; gbkey "mRNA"; gene "LOC118768141"; ID ""; gene_name "LOC118768141"; transcript_id "FLAMseq_ext~XM_036514022.1"; product "zinc finger protein 253-like"; exon_number "1"; model_evidence "Supporting evidence includes similarity to: 100% coverage of the annotated genomic feature by RNAseq alignments, including 4 samples with support for all annotated introns";
NC_043023.1	Gnomon~FLAMseq	exon	15590478	15590988	.	+	.	gene_id "LOC118768141"; db_xref "GeneID:118768141"; gbkey "mRNA"; gene "LOC118768141"; ID ""; gene_name "LOC118768141"; transcript_id "FLAMseq_ext~XM_036514022.1"; product "zinc finger protein 253-like"; exon_number "2"; model_evidence "Supporting evidence includes similarity to: 100% coverage of the annotated genomic feature by RNAseq alignments, including 4 samples with support for all annotated introns";
NC_043023.1	Gnomon~FLAMseq	exon	15591073	15591420	.	+	.	gene_id "LOC118768141"; db_xref "GeneID:118768141"; gbkey "mRNA"; gene "LOC118768141"; ID ""; gene_name "LOC118768141"; transcript_id "FLAMseq_ext~XM_036514022.1"; product "zinc finger protein 253-like"; exon_number "3"; model_evidence "Supporting evidence includes similarity to: 100% coverage of the annotated genomic feature by RNAseq alignments, including 4 samples with support for all annotated introns";
NC_043023.1	Gnomon~FLAMseq	exon	15591073	15612298	.	+	.	gene_id "LOC118768141"; db_xref "GeneID:118768141"; gbkey "mRNA"; gene "LOC118768141"; ID ""; gene_name "LOC118768141"; transcript_id "FLAMseq_ext~XM_036514022.1"; product ""; exon_number "3"; model_evidence "Supporting evidence includes similarity to: 100% coverage of the annotated genomic feature by RNAseq alignments"; three_prime_ext "20878";
NC_043023.1	Gnomon	transcript	15589623	15591420	.	+	.	gene_id "LOC118768141"; ID "XM_036514022.1"; gene_name "LOC118768141"; transcript_id "XM_036514022.1";
NC_043023.1	Gnomon	CDS	15589865	15590057	.	+	0	gene_id "LOC118768141"; db_xref "GeneID:118768141"; gbkey "CDS"; gene "LOC118768141"; ID ""; gene_name "LOC118768141"; transcript_id "XM_036514022.1"; product "zinc finger protein 253-like"; protein_id "XP_036369915.1"; exon_number "1";
NC_043023.1	Gnomon	CDS	15590478	15590890	.	+	2	gene_id "LOC118768141"; db_xref "GeneID:118768141"; gbkey "CDS"; gene "LOC118768141"; ID ""; gene_name "LOC118768141"; transcript_id "XM_036514022.1"; product "zinc finger protein 253-like"; protein_id "XP_036369915.1"; exon_number "2";
NC_043023.1	Gnomon	exon	15589623	15590057	.	+	.	gene_id "LOC118768141"; db_xref "GeneID:118768141"; gbkey "mRNA"; gene "LOC118768141"; ID ""; gene_name "LOC118768141"; transcript_id "XM_036514022.1"; product "zinc finger protein 253-like"; exon_number "1"; model_evidence "Supporting evidence includes similarity to: 100% coverage of the annotated genomic feature by RNAseq alignments, including 4 samples with support for all annotated introns";
NC_043023.1	Gnomon	exon	15590478	15590988	.	+	.	gene_id "LOC118768141"; db_xref "GeneID:118768141"; gbkey "mRNA"; gene "LOC118768141"; ID ""; gene_name "LOC118768141"; transcript_id "XM_036514022.1"; product "zinc finger protein 253-like"; exon_number "2"; model_evidence "Supporting evidence includes similarity to: 100% coverage of the annotated genomic feature by RNAseq alignments, including 4 samples with support for all annotated introns";
NC_043023.1	Gnomon	exon	15591073	15591420	.	+	.	gene_id "LOC118768141"; db_xref "GeneID:118768141"; gbkey "mRNA"; gene "LOC118768141"; ID ""; gene_name "LOC118768141"; transcript_id "XM_036514022.1"; product "zinc finger protein 253-like"; exon_number "3"; model_evidence "Supporting evidence includes similarity to: 100% coverage of the annotated genomic feature by RNAseq alignments, including 4 samples with support for all annotated introns";
NC_043023.1	Gnomon	start_codon	15589865	15589867	.	+	0	gene_id "LOC118768141"; db_xref "GeneID:118768141"; gbkey "CDS"; gene "LOC118768141"; ID ""; gene_name "LOC118768141"; transcript_id "XM_036514022.1"; product "zinc finger protein 253-like"; protein_id "XP_036369915.1"; exon_number "1";
NC_043023.1	Gnomon	stop_codon	15590891	15590893	.	+	0	gene_id "LOC118768141"; db_xref "GeneID:118768141"; gbkey "CDS"; gene "LOC118768141"; ID ""; gene_name "LOC118768141"; transcript_id "XM_036514022.1"; product "zinc finger protein 253-like"; protein_id "XP_036369915.1"; exon_number "2";
NC_043023.1	Gnomon	gene	15734397	15736254	.	+	.	gene_id "LOC118768142"; db_xref "GeneID:118768142"; gbkey "Gene"; gene "LOC118768142"; gene_biotype "protein_coding"; ID ""; gene_name "LOC118768142"; partial "true";
NC_043023.1	Gnomon~FLAMseq~Covext	transcript	15734397	15736254	.	+	.	gene_id "LOC118768142"; ID "XM_036514025.1"; gene_name "LOC118768142"; transcript_id "Covext~FLAMseq_ext~XM_036514025.1"; three_prime_ext "241";
NC_043023.1	Covext	exon	15734397	15734929	.	+	.	gene_id "LOC118768142"; db_xref "GeneID:118768142"; gbkey "mRNA"; gene "LOC118768142"; ID ""; gene_name "LOC118768142"; transcript_id "Covext~FLAMseq_ext~XM_036514025.1"; product "putative zinc finger protein 56"; exon_number "1"; model_evidence "Supporting evidence includes similarity to: 100% coverage of the annotated genomic feature by RNAseq alignments"; partial "true";
NC_043023.1	Covext	exon	15734397	15735170	.	+	.	gene_id "LOC118768142"; db_xref "GeneID:118768142"; gbkey "mRNA"; gene "LOC118768142"; ID ""; gene_name "LOC118768142"; transcript_id "Covext~FLAMseq_ext~XM_036514025.1"; product ""; exon_number "1"; model_evidence ""; partial "true"; three_prime_ext "241";
NC_043023.1	Covext	exon	15734397	15736254	.	+	.	gene_id "LOC118768142"; db_xref "GeneID:118768142"; gbkey "mRNA"; gene "LOC118768142"; ID ""; gene_name "LOC118768142"; transcript_id "Covext~FLAMseq_ext~XM_036514025.1"; product ""; exon_number "1"; model_evidence ""; partial "true"; three_prime_ext "1084";
NC_043023.1	Gnomon~FLAMseq	transcript	15734397	15735170	.	+	.	gene_id "LOC118768142"; ID "XM_036514025.1"; gene_name "LOC118768142"; transcript_id "FLAMseq_ext~XM_036514025.1"; three_prime_ext "241";
NC_043023.1	Gnomon~FLAMseq	exon	15734397	15734929	.	+	.	gene_id "LOC118768142"; db_xref "GeneID:118768142"; gbkey "mRNA"; gene "LOC118768142"; ID ""; gene_name "LOC118768142"; transcript_id "FLAMseq_ext~XM_036514025.1"; product "putative zinc finger protein 56"; exon_number "1"; model_evidence "Supporting evidence includes similarity to: 100% coverage of the annotated genomic feature by RNAseq alignments"; partial "true";
NC_043023.1	Gnomon~FLAMseq	exon	15734397	15735170	.	+	.	gene_id "LOC118768142"; db_xref "GeneID:118768142"; gbkey "mRNA"; gene "LOC118768142"; ID ""; gene_name "LOC118768142"; transcript_id "FLAMseq_ext~XM_036514025.1"; product ""; exon_number "1"; model_evidence ""; partial "true"; three_prime_ext "241";
NC_043023.1	Gnomon	transcript	15734397	15734929	.	+	.	gene_id "LOC118768142"; ID "XM_036514025.1"; gene_name "LOC118768142"; transcript_id "XM_036514025.1";
NC_043023.1	Gnomon	CDS	15734642	15734926	.	+	0	gene_id "LOC118768142"; db_xref "GeneID:118768142"; gbkey "CDS"; gene "LOC118768142"; ID ""; gene_name "LOC118768142"; transcript_id "XM_036514025.1"; product "putative zinc finger protein 56"; protein_id "XP_036369918.1"; exon_number "1"; partial "true";
NC_043023.1	Gnomon	exon	15734397	15734929	.	+	.	gene_id "LOC118768142"; db_xref "GeneID:118768142"; gbkey "mRNA"; gene "LOC118768142"; ID ""; gene_name "LOC118768142"; transcript_id "XM_036514025.1"; product "putative zinc finger protein 56"; exon_number "1"; model_evidence "Supporting evidence includes similarity to: 100% coverage of the annotated genomic feature by RNAseq alignments"; partial "true";
NC_043023.1	Gnomon	start_codon	15734642	15734644	.	+	0	gene_id "LOC118768142"; db_xref "GeneID:118768142"; gbkey "CDS"; gene "LOC118768142"; ID ""; gene_name "LOC118768142"; transcript_id "XM_036514025.1"; product "putative zinc finger protein 56"; protein_id "XP_036369918.1"; exon_number "1"; partial "true";
NC_043023.1	Gnomon	stop_codon	15734927	15734929	.	+	0	gene_id "LOC118768142"; db_xref "GeneID:118768142"; gbkey "CDS"; gene "LOC118768142"; ID ""; gene_name "LOC118768142"; transcript_id "XM_036514025.1"; product "putative zinc finger protein 56"; protein_id "XP_036369918.1"; exon_number "1"; partial "true";
NC_043023.1	Gnomon	gene	15700660	15703500	.	+	.	gene_id "LOC118768143"; db_xref "GeneID:118768143"; gbkey "Gene"; gene "LOC118768143"; gene_biotype "protein_coding"; ID ""; gene_name "LOC118768143"; partial "true";
NC_043023.1	PBRI	transcript	15700660	15703494	.	+	.	gene_id "LOC118768143"; ID ""; gene_name "LOC118768143"; transcript_id "G57507.2"; uniq_trans_id "G57507.2";
NC_043023.1	PBRI	exon	15700660	15700751	.	+	.	gene_id "LOC118768143"; ID ""; gene_name "LOC118768143"; transcript_id "G57507.2"; exon_number "1"; uniq_trans_id "G57507.2";
NC_043023.1	PBRI	exon	15701333	15703494	.	+	.	gene_id "LOC118768143"; ID ""; gene_name "LOC118768143"; transcript_id "G57507.2"; exon_number "2"; uniq_trans_id "G57507.2";
NC_043023.1	Gnomon	transcript	15702071	15703500	.	+	.	gene_id "LOC118768143"; ID "XM_036514026.1"; gene_name "LOC118768143"; transcript_id "XM_036514026.1";
NC_043023.1	Gnomon	CDS	15702071	15702119	.	+	0	gene_id "LOC118768143"; db_xref "GeneID:118768143"; gbkey "CDS"; gene "LOC118768143"; ID ""; gene_name "LOC118768143"; transcript_id "XM_036514026.1"; product "zinc finger protein 708-like"; protein_id "XP_036369919.1"; exon_number "1"; partial "true";
NC_043023.1	Gnomon	CDS	15702204	15702970	.	+	2	gene_id "LOC118768143"; db_xref "GeneID:118768143"; gbkey "CDS"; gene "LOC118768143"; ID ""; gene_name "LOC118768143"; transcript_id "XM_036514026.1"; product "zinc finger protein 708-like"; protein_id "XP_036369919.1"; exon_number "2"; partial "true";
NC_043023.1	Gnomon	exon	15702071	15702119	.	+	.	gene_id "LOC118768143"; db_xref "GeneID:118768143"; gbkey "mRNA"; gene "LOC118768143"; ID ""; gene_name "LOC118768143"; transcript_id "XM_036514026.1"; product "zinc finger protein 708-like"; exon_number "1"; model_evidence "Supporting evidence includes similarity to: 1 Protein, and 100% coverage of the annotated genomic feature by RNAseq alignments, including 7 samples with support for all annotated introns"; partial "true";
NC_043023.1	Gnomon	exon	15702204	15703500	.	+	.	gene_id "LOC118768143"; db_xref "GeneID:118768143"; gbkey "mRNA"; gene "LOC118768143"; ID ""; gene_name "LOC118768143"; transcript_id "XM_036514026.1"; product "zinc finger protein 708-like"; exon_number "2"; model_evidence "Supporting evidence includes similarity to: 1 Protein, and 100% coverage of the annotated genomic feature by RNAseq alignments, including 7 samples with support for all annotated introns"; partial "true";
NC_043023.1	Gnomon	start_codon	15702071	15702073	.	+	0	gene_id "LOC118768143"; db_xref "GeneID:118768143"; gbkey "CDS"; gene "LOC118768143"; ID ""; gene_name "LOC118768143"; transcript_id "XM_036514026.1"; product "zinc finger protein 708-like"; protein_id "XP_036369919.1"; exon_number "1"; partial "true";
NC_043023.1	Gnomon	stop_codon	15702971	15702973	.	+	0	gene_id "LOC118768143"; db_xref "GeneID:118768143"; gbkey "CDS"; gene "LOC118768143"; ID ""; gene_name "LOC118768143"; transcript_id "XM_036514026.1"; product "zinc finger protein 708-like"; protein_id "XP_036369919.1"; exon_number "2"; partial "true";
NC_043023.1	Gnomon	gene	15121410	15125409	.	+	.	gene_id "LOC118768144"; db_xref "GeneID:118768144"; gbkey "Gene"; gene "LOC118768144"; gene_biotype "lncRNA"; ID ""; gene_name "LOC118768144";
NC_043023.1	Gnomon~FLAMseq~Covext	transcript	15121410	15125409	.	+	.	gene_id "LOC118768144"; ID "XR_005004005.1"; gene_name "LOC118768144"; transcript_id "Covext~FLAMseq_ext~XR_005004005.1"; three_prime_ext "29";
NC_043023.1	Covext	exon	15121410	15121822	.	+	.	gene_id "LOC118768144"; db_xref "GeneID:118768144"; gbkey "ncRNA"; gene "LOC118768144"; ID ""; gene_name "LOC118768144"; transcript_id "Covext~FLAMseq_ext~XR_005004005.1"; product "uncharacterized LOC118768144"; exon_number "1"; model_evidence "Supporting evidence includes similarity to: 100% coverage of the annotated genomic feature by RNAseq alignments, including 10 samples with support for all annotated introns";
NC_043023.1	Covext	exon	15124780	15125204	.	+	.	gene_id "LOC118768144"; db_xref "GeneID:118768144"; gbkey "ncRNA"; gene "LOC118768144"; ID ""; gene_name "LOC118768144"; transcript_id "Covext~FLAMseq_ext~XR_005004005.1"; product "uncharacterized LOC118768144"; exon_number "2"; model_evidence "Supporting evidence includes similarity to: 100% coverage of the annotated genomic feature by RNAseq alignments, including 10 samples with support for all annotated introns";
NC_043023.1	Covext	exon	15124780	15125233	.	+	.	gene_id "LOC118768144"; db_xref "GeneID:118768144"; gbkey "ncRNA"; gene "LOC118768144"; ID ""; gene_name "LOC118768144"; transcript_id "Covext~FLAMseq_ext~XR_005004005.1"; product ""; exon_number "2"; model_evidence "Supporting evidence includes similarity to: 100% coverage of the annotated genomic feature by RNAseq alignments"; three_prime_ext "29";
NC_043023.1	Covext	exon	15124780	15125409	.	+	.	gene_id "LOC118768144"; db_xref "GeneID:118768144"; gbkey "ncRNA"; gene "LOC118768144"; ID ""; gene_name "LOC118768144"; transcript_id "Covext~FLAMseq_ext~XR_005004005.1"; product ""; exon_number "2"; model_evidence "Supporting evidence includes similarity to: 100% coverage of the annotated genomic feature by RNAseq alignments"; three_prime_ext "176";
NC_043023.1	Gnomon~FLAMseq	transcript	15121410	15125233	.	+	.	gene_id "LOC118768144"; ID "XR_005004005.1"; gene_name "LOC118768144"; transcript_id "FLAMseq_ext~XR_005004005.1"; three_prime_ext "29";
NC_043023.1	Gnomon~FLAMseq	exon	15121410	15121822	.	+	.	gene_id "LOC118768144"; db_xref "GeneID:118768144"; gbkey "ncRNA"; gene "LOC118768144"; ID ""; gene_name "LOC118768144"; transcript_id "FLAMseq_ext~XR_005004005.1"; product "uncharacterized LOC118768144"; exon_number "1"; model_evidence "Supporting evidence includes similarity to: 100% coverage of the annotated genomic feature by RNAseq alignments, including 10 samples with support for all annotated introns";
NC_043023.1	Gnomon~FLAMseq	exon	15124780	15125204	.	+	.	gene_id "LOC118768144"; db_xref "GeneID:118768144"; gbkey "ncRNA"; gene "LOC118768144"; ID ""; gene_name "LOC118768144"; transcript_id "FLAMseq_ext~XR_005004005.1"; product "uncharacterized LOC118768144"; exon_number "2"; model_evidence "Supporting evidence includes similarity to: 100% coverage of the annotated genomic feature by RNAseq alignments, including 10 samples with support for all annotated introns";
NC_043023.1	Gnomon~FLAMseq	exon	15124780	15125233	.	+	.	gene_id "LOC118768144"; db_xref "GeneID:118768144"; gbkey "ncRNA"; gene "LOC118768144"; ID ""; gene_name "LOC118768144"; transcript_id "FLAMseq_ext~XR_005004005.1"; product ""; exon_number "2"; model_evidence "Supporting evidence includes similarity to: 100% coverage of the annotated genomic feature by RNAseq alignments"; three_prime_ext "29";
NC_043023.1	Gnomon	transcript	15121410	15125204	.	+	.	gene_id "LOC118768144"; ID "XR_005004005.1"; gene_name "LOC118768144"; transcript_id "XR_005004005.1";
NC_043023.1	Gnomon	exon	15121410	15121822	.	+	.	gene_id "LOC118768144"; db_xref "GeneID:118768144"; gbkey "ncRNA"; gene "LOC118768144"; ID ""; gene_name "LOC118768144"; transcript_id "XR_005004005.1"; product "uncharacterized LOC118768144"; exon_number "1"; model_evidence "Supporting evidence includes similarity to: 100% coverage of the annotated genomic feature by RNAseq alignments, including 10 samples with support for all annotated introns";
NC_043023.1	Gnomon	exon	15124780	15125204	.	+	.	gene_id "LOC118768144"; db_xref "GeneID:118768144"; gbkey "ncRNA"; gene "LOC118768144"; ID ""; gene_name "LOC118768144"; transcript_id "XR_005004005.1"; product "uncharacterized LOC118768144"; exon_number "2"; model_evidence "Supporting evidence includes similarity to: 100% coverage of the annotated genomic feature by RNAseq alignments, including 10 samples with support for all annotated introns";
NC_043023.1	Gnomon	gene	15186132	15190387	.	-	.	gene_id "LOC118768145"; db_xref "GeneID:118768145"; gbkey "Gene"; gene "LOC118768145"; gene_biotype "lncRNA"; ID ""; gene_name "LOC118768145";
NC_043023.1	Gnomon	transcript	15186132	15190387	.	-	.	gene_id "LOC118768145"; ID "XR_005004006.1"; gene_name "LOC118768145"; transcript_id "XR_005004006.1";
NC_043023.1	Gnomon	exon	15186132	15186272	.	-	.	gene_id "LOC118768145"; db_xref "GeneID:118768145"; gbkey "ncRNA"; gene "LOC118768145"; ID ""; gene_name "LOC118768145"; transcript_id "XR_005004006.1"; product "uncharacterized LOC118768145"; exon_number "2"; model_evidence "Supporting evidence includes similarity to: 100% coverage of the annotated genomic feature by RNAseq alignments, including 17 samples with support for all annotated introns";
NC_043023.1	Gnomon	exon	15190282	15190387	.	-	.	gene_id "LOC118768145"; db_xref "GeneID:118768145"; gbkey "ncRNA"; gene "LOC118768145"; ID ""; gene_name "LOC118768145"; transcript_id "XR_005004006.1"; product "uncharacterized LOC118768145"; exon_number "1"; model_evidence "Supporting evidence includes similarity to: 100% coverage of the annotated genomic feature by RNAseq alignments, including 17 samples with support for all annotated introns";
NC_043023.1	Gnomon	gene	15736255	15756180	.	+	.	gene_id "LOC118768146"; db_xref "GeneID:118768146"; gbkey "Gene"; gene "LOC118768146"; gene_biotype "lncRNA"; ID ""; gene_name "LOC118768146";
NC_043023.1	Gnomon	transcript	15736255	15756180	.	+	.	gene_id "LOC118768146"; ID "XR_005004007.1"; gene_name "LOC118768146"; transcript_id "XR_005004007.1";
NC_043023.1	Gnomon	exon	15736255	15736624	.	+	.	gene_id "LOC118768146"; db_xref "GeneID:118768146"; gbkey "ncRNA"; gene "LOC118768146"; ID ""; gene_name "LOC118768146"; transcript_id "XR_005004007.1"; product "uncharacterized LOC118768146"; exon_number "1"; model_evidence "Supporting evidence includes similarity to: 100% coverage of the annotated genomic feature by RNAseq alignments, including 13 samples with support for all annotated introns";
NC_043023.1	Gnomon	exon	15747667	15747675	.	+	.	gene_id "LOC118768146"; db_xref "GeneID:118768146"; gbkey "ncRNA"; gene "LOC118768146"; ID ""; gene_name "LOC118768146"; transcript_id "XR_005004007.1"; product "uncharacterized LOC118768146"; exon_number "2"; model_evidence "Supporting evidence includes similarity to: 100% coverage of the annotated genomic feature by RNAseq alignments, including 13 samples with support for all annotated introns";
NC_043023.1	Gnomon	exon	15756169	15756180	.	+	.	gene_id "LOC118768146"; db_xref "GeneID:118768146"; gbkey "ncRNA"; gene "LOC118768146"; ID ""; gene_name "LOC118768146"; transcript_id "XR_005004007.1"; product "uncharacterized LOC118768146"; exon_number "3"; model_evidence "Supporting evidence includes similarity to: 100% coverage of the annotated genomic feature by RNAseq alignments, including 13 samples with support for all annotated introns";
NC_043023.1	Gnomon	gene	16654389	16659398	.	+	.	gene_id "LOC118768147"; db_xref "GeneID:118768147"; gbkey "Gene"; gene "LOC118768147"; gene_biotype "protein_coding"; ID ""; gene_name "LOC118768147";
NC_043023.1	PBRI	transcript	16654429	16659327	.	+	.	gene_id "LOC118768147"; ID ""; gene_name "LOC118768147"; transcript_id "G57542.104"; uniq_trans_id "G57542.104";
NC_043023.1	PBRI	exon	16654429	16654784	.	+	.	gene_id "LOC118768147"; ID ""; gene_name "LOC118768147"; transcript_id "G57542.104"; exon_number "1"; uniq_trans_id "G57542.104";
NC_043023.1	PBRI	exon	16656027	16659327	.	+	.	gene_id "LOC118768147"; ID ""; gene_name "LOC118768147"; transcript_id "G57542.104"; exon_number "2"; uniq_trans_id "G57542.104";
NC_043023.1	PBRI	transcript	16654464	16659398	.	+	.	gene_id "LOC118768147"; ID ""; gene_name "LOC118768147"; transcript_id "G57542.105"; uniq_trans_id "G57542.105";
NC_043023.1	PBRI	exon	16654464	16654784	.	+	.	gene_id "LOC118768147"; ID ""; gene_name "LOC118768147"; transcript_id "G57542.105"; exon_number "1"; uniq_trans_id "G57542.105";
NC_043023.1	PBRI	exon	16656027	16659398	.	+	.	gene_id "LOC118768147"; ID ""; gene_name "LOC118768147"; transcript_id "G57542.105"; exon_number "2"; uniq_trans_id "G57542.105";
NC_043023.1	Gnomon	transcript	16654389	16658891	.	+	.	gene_id "LOC118768147"; ID "XM_036514053.1"; gene_name "LOC118768147"; transcript_id "XM_036514053.1";
NC_043023.1	Gnomon	CDS	16657042	16658161	.	+	0	gene_id "LOC118768147"; db_xref "GeneID:118768147"; gbkey "CDS"; gene "LOC118768147"; ID ""; gene_name "LOC118768147"; transcript_id "XM_036514053.1"; product "zinc finger protein 728-like isoform X1"; protein_id "XP_036369946.1"; exon_number "2";
NC_043023.1	Gnomon	CDS	16658412	16658752	.	+	2	gene_id "LOC118768147"; db_xref "GeneID:118768147"; gbkey "CDS"; gene "LOC118768147"; ID ""; gene_name "LOC118768147"; transcript_id "XM_036514053.1"; product "zinc finger protein 728-like isoform X1"; protein_id "XP_036369946.1"; exon_number "3";
NC_043023.1	Gnomon	exon	16654389	16654784	.	+	.	gene_id "LOC118768147"; db_xref "GeneID:118768147"; gbkey "mRNA"; gene "LOC118768147"; ID ""; gene_name "LOC118768147"; transcript_id "XM_036514053.1"; product "zinc finger protein 93-like, transcript variant X1"; exon_number "1"; model_evidence "Supporting evidence includes similarity to: 100% coverage of the annotated genomic feature by RNAseq alignments, including 11 samples with support for all annotated introns";
NC_043023.1	Gnomon	exon	16656027	16658161	.	+	.	gene_id "LOC118768147"; db_xref "GeneID:118768147"; gbkey "mRNA"; gene "LOC118768147"; ID ""; gene_name "LOC118768147"; transcript_id "XM_036514053.1"; product "zinc finger protein 93-like, transcript variant X1"; exon_number "2"; model_evidence "Supporting evidence includes similarity to: 100% coverage of the annotated genomic feature by RNAseq alignments, including 11 samples with support for all annotated introns";
NC_043023.1	Gnomon	exon	16658412	16658891	.	+	.	gene_id "LOC118768147"; db_xref "GeneID:118768147"; gbkey "mRNA"; gene "LOC118768147"; ID ""; gene_name "LOC118768147"; transcript_id "XM_036514053.1"; product "zinc finger protein 93-like, transcript variant X1"; exon_number "3"; model_evidence "Supporting evidence includes similarity to: 100% coverage of the annotated genomic feature by RNAseq alignments, including 11 samples with support for all annotated introns";
NC_043023.1	Gnomon	start_codon	16657042	16657044	.	+	0	gene_id "LOC118768147"; db_xref "GeneID:118768147"; gbkey "CDS"; gene "LOC118768147"; ID ""; gene_name "LOC118768147"; transcript_id "XM_036514053.1"; product "zinc finger protein 728-like isoform X1"; protein_id "XP_036369946.1"; exon_number "2";
NC_043023.1	Gnomon	stop_codon	16658753	16658755	.	+	0	gene_id "LOC118768147"; db_xref "GeneID:118768147"; gbkey "CDS"; gene "LOC118768147"; ID ""; gene_name "LOC118768147"; transcript_id "XM_036514053.1"; product "zinc finger protein 728-like isoform X1"; protein_id "XP_036369946.1"; exon_number "3";
NC_043023.1	Gnomon	transcript	16654389	16658591	.	+	.	gene_id "LOC118768147"; ID "XM_036514054.1"; gene_name "LOC118768147"; transcript_id "XM_036514054.1";
NC_043023.1	Gnomon	CDS	16657042	16658200	.	+	0	gene_id "LOC118768147"; db_xref "GeneID:118768147"; gbkey "CDS"; gene "LOC118768147"; ID ""; gene_name "LOC118768147"; transcript_id "XM_036514054.1"; product "zinc finger protein 93-like isoform X2"; protein_id "XP_036369947.1"; exon_number "2";
NC_043023.1	Gnomon	CDS	16658449	16658456	.	+	2	gene_id "LOC118768147"; db_xref "GeneID:118768147"; gbkey "CDS"; gene "LOC118768147"; ID ""; gene_name "LOC118768147"; transcript_id "XM_036514054.1"; product "zinc finger protein 93-like isoform X2"; protein_id "XP_036369947.1"; exon_number "3";
NC_043023.1	Gnomon	exon	16654389	16654784	.	+	.	gene_id "LOC118768147"; db_xref "GeneID:118768147"; gbkey "mRNA"; gene "LOC118768147"; ID ""; gene_name "LOC118768147"; transcript_id "XM_036514054.1"; product "zinc finger protein 93-like, transcript variant X2"; exon_number "1"; model_evidence "Supporting evidence includes similarity to: 100% coverage of the annotated genomic feature by RNAseq alignments, including 2 samples with support for all annotated introns";
NC_043023.1	Gnomon	exon	16656027	16658200	.	+	.	gene_id "LOC118768147"; db_xref "GeneID:118768147"; gbkey "mRNA"; gene "LOC118768147"; ID ""; gene_name "LOC118768147"; transcript_id "XM_036514054.1"; product "zinc finger protein 93-like, transcript variant X2"; exon_number "2"; model_evidence "Supporting evidence includes similarity to: 100% coverage of the annotated genomic feature by RNAseq alignments, including 2 samples with support for all annotated introns";
NC_043023.1	Gnomon	exon	16658449	16658591	.	+	.	gene_id "LOC118768147"; db_xref "GeneID:118768147"; gbkey "mRNA"; gene "LOC118768147"; ID ""; gene_name "LOC118768147"; transcript_id "XM_036514054.1"; product "zinc finger protein 93-like, transcript variant X2"; exon_number "3"; model_evidence "Supporting evidence includes similarity to: 100% coverage of the annotated genomic feature by RNAseq alignments, including 2 samples with support for all annotated introns";
NC_043023.1	Gnomon	start_codon	16657042	16657044	.	+	0	gene_id "LOC118768147"; db_xref "GeneID:118768147"; gbkey "CDS"; gene "LOC118768147"; ID ""; gene_name "LOC118768147"; transcript_id "XM_036514054.1"; product "zinc finger protein 93-like isoform X2"; protein_id "XP_036369947.1"; exon_number "2";
NC_043023.1	Gnomon	stop_codon	16658457	16658459	.	+	0	gene_id "LOC118768147"; db_xref "GeneID:118768147"; gbkey "CDS"; gene "LOC118768147"; ID ""; gene_name "LOC118768147"; transcript_id "XM_036514054.1"; product "zinc finger protein 93-like isoform X2"; protein_id "XP_036369947.1"; exon_number "3";
NC_043023.1	Gnomon	gene	16304005	16306618	.	-	.	gene_id "LOC118768148"; db_xref "GeneID:118768148"; gbkey "Gene"; gene "LOC118768148"; gene_biotype "protein_coding"; ID ""; gene_name "LOC118768148";
NC_043023.1	Gnomon	transcript	16304005	16306618	.	-	.	gene_id "LOC118768148"; ID "XM_036514066.1"; gene_name "LOC118768148"; transcript_id "XM_036514066.1";
NC_043023.1	Gnomon	CDS	16304673	16304786	.	-	0	gene_id "LOC118768148"; db_xref "GeneID:118768148"; gbkey "CDS"; gene "LOC118768148"; ID ""; gene_name "LOC118768148"; transcript_id "XM_036514066.1"; product "histidine-rich glycoprotein-like"; protein_id "XP_036369959.1"; exon_number "2";
NC_043023.1	Gnomon	CDS	16304863	16305618	.	-	0	gene_id "LOC118768148"; db_xref "GeneID:118768148"; gbkey "CDS"; gene "LOC118768148"; ID ""; gene_name "LOC118768148"; transcript_id "XM_036514066.1"; product "histidine-rich glycoprotein-like"; protein_id "XP_036369959.1"; exon_number "1";
NC_043023.1	Gnomon	exon	16304005	16304786	.	-	.	gene_id "LOC118768148"; db_xref "GeneID:118768148"; gbkey "mRNA"; gene "LOC118768148"; ID ""; gene_name "LOC118768148"; transcript_id "XM_036514066.1"; product "histidine-rich glycoprotein-like"; exon_number "2"; model_evidence "Supporting evidence includes similarity to: 100% coverage of the annotated genomic feature by RNAseq alignments, including 6 samples with support for all annotated introns";
NC_043023.1	Gnomon	exon	16304863	16306618	.	-	.	gene_id "LOC118768148"; db_xref "GeneID:118768148"; gbkey "mRNA"; gene "LOC118768148"; ID ""; gene_name "LOC118768148"; transcript_id "XM_036514066.1"; product "histidine-rich glycoprotein-like"; exon_number "1"; model_evidence "Supporting evidence includes similarity to: 100% coverage of the annotated genomic feature by RNAseq alignments, including 6 samples with support for all annotated introns";
NC_043023.1	Gnomon	start_codon	16305616	16305618	.	-	0	gene_id "LOC118768148"; db_xref "GeneID:118768148"; gbkey "CDS"; gene "LOC118768148"; ID ""; gene_name "LOC118768148"; transcript_id "XM_036514066.1"; product "histidine-rich glycoprotein-like"; protein_id "XP_036369959.1"; exon_number "1";
NC_043023.1	Gnomon	stop_codon	16304670	16304672	.	-	0	gene_id "LOC118768148"; db_xref "GeneID:118768148"; gbkey "CDS"; gene "LOC118768148"; ID ""; gene_name "LOC118768148"; transcript_id "XM_036514066.1"; product "histidine-rich glycoprotein-like"; protein_id "XP_036369959.1"; exon_number "2";
NC_043023.1	Gnomon	gene	16436331	16505675	.	+	.	gene_id "LOC118768149"; db_xref "GeneID:118768149"; gbkey "Gene"; gene "LOC118768149"; gene_biotype "protein_coding"; ID ""; gene_name "LOC118768149";
NC_043023.1	PBRI	transcript	16496453	16503305	.	+	.	gene_id "LOC118768149"; ID ""; gene_name "LOC118768149"; transcript_id "G57542.101"; uniq_trans_id "G57542.101";
NC_043023.1	PBRI	exon	16496453	16497037	.	+	.	gene_id "LOC118768149"; ID ""; gene_name "LOC118768149"; transcript_id "G57542.101"; exon_number "1"; uniq_trans_id "G57542.101";
NC_043023.1	PBRI	exon	16500589	16503305	.	+	.	gene_id "LOC118768149"; ID ""; gene_name "LOC118768149"; transcript_id "G57542.101"; exon_number "2"; uniq_trans_id "G57542.101";
NC_043023.1	Gnomon	transcript	16436382	16505675	.	+	.	gene_id "LOC118768149"; ID "XM_036514067.1"; gene_name "LOC118768149"; transcript_id "XM_036514067.1";
NC_043023.1	Gnomon	CDS	16501414	16501651	.	+	0	gene_id "LOC118768149"; db_xref "GeneID:118768149"; gbkey "CDS"; gene "LOC118768149"; ID ""; gene_name "LOC118768149"; transcript_id "XM_036514067.1"; product "zinc finger protein 525-like isoform X1"; protein_id "XP_036369960.1"; exon_number "2";
NC_043023.1	Gnomon	CDS	16505067	16505620	.	+	2	gene_id "LOC118768149"; db_xref "GeneID:118768149"; gbkey "CDS"; gene "LOC118768149"; ID ""; gene_name "LOC118768149"; transcript_id "XM_036514067.1"; product "zinc finger protein 525-like isoform X1"; protein_id "XP_036369960.1"; exon_number "3";
NC_043023.1	Gnomon	exon	16436382	16437286	.	+	.	gene_id "LOC118768149"; db_xref "GeneID:118768149"; gbkey "mRNA"; gene "LOC118768149"; ID ""; gene_name "LOC118768149"; transcript_id "XM_036514067.1"; product "zinc finger protein 239-like, transcript variant X1"; exon_number "1"; model_evidence "Supporting evidence includes similarity to: 100% coverage of the annotated genomic feature by RNAseq alignments, including 4 samples with support for all annotated introns";
NC_043023.1	Gnomon	exon	16500589	16501651	.	+	.	gene_id "LOC118768149"; db_xref "GeneID:118768149"; gbkey "mRNA"; gene "LOC118768149"; ID ""; gene_name "LOC118768149"; transcript_id "XM_036514067.1"; product "zinc finger protein 239-like, transcript variant X1"; exon_number "2"; model_evidence "Supporting evidence includes similarity to: 100% coverage of the annotated genomic feature by RNAseq alignments, including 4 samples with support for all annotated introns";
NC_043023.1	Gnomon	exon	16505067	16505675	.	+	.	gene_id "LOC118768149"; db_xref "GeneID:118768149"; gbkey "mRNA"; gene "LOC118768149"; ID ""; gene_name "LOC118768149"; transcript_id "XM_036514067.1"; product "zinc finger protein 239-like, transcript variant X1"; exon_number "3"; model_evidence "Supporting evidence includes similarity to: 100% coverage of the annotated genomic feature by RNAseq alignments, including 4 samples with support for all annotated introns";
NC_043023.1	Gnomon	start_codon	16501414	16501416	.	+	0	gene_id "LOC118768149"; db_xref "GeneID:118768149"; gbkey "CDS"; gene "LOC118768149"; ID ""; gene_name "LOC118768149"; transcript_id "XM_036514067.1"; product "zinc finger protein 525-like isoform X1"; protein_id "XP_036369960.1"; exon_number "2";
NC_043023.1	Gnomon	stop_codon	16505621	16505623	.	+	0	gene_id "LOC118768149"; db_xref "GeneID:118768149"; gbkey "CDS"; gene "LOC118768149"; ID ""; gene_name "LOC118768149"; transcript_id "XM_036514067.1"; product "zinc finger protein 525-like isoform X1"; protein_id "XP_036369960.1"; exon_number "3";
NC_043023.1	Gnomon	transcript	16436331	16505675	.	+	.	gene_id "LOC118768149"; ID "XM_036514068.1"; gene_name "LOC118768149"; transcript_id "XM_036514068.1";
NC_043023.1	Gnomon	CDS	16501414	16501651	.	+	0	gene_id "LOC118768149"; db_xref "GeneID:118768149"; gbkey "CDS"; gene "LOC118768149"; ID ""; gene_name "LOC118768149"; transcript_id "XM_036514068.1"; product "zinc finger protein 525-like isoform X1"; protein_id "XP_036369961.1"; exon_number "3";
NC_043023.1	Gnomon	CDS	16505067	16505620	.	+	2	gene_id "LOC118768149"; db_xref "GeneID:118768149"; gbkey "CDS"; gene "LOC118768149"; ID ""; gene_name "LOC118768149"; transcript_id "XM_036514068.1"; product "zinc finger protein 525-like isoform X1"; protein_id "XP_036369961.1"; exon_number "4";
NC_043023.1	Gnomon	exon	16436331	16436381	.	+	.	gene_id "LOC118768149"; db_xref "GeneID:118768149"; gbkey "mRNA"; gene "LOC118768149"; ID ""; gene_name "LOC118768149"; transcript_id "XM_036514068.1"; product "zinc finger protein 239-like, transcript variant X2"; exon_number "1"; model_evidence "Supporting evidence includes similarity to: 100% coverage of the annotated genomic feature by RNAseq alignments, including 2 samples with support for all annotated introns";
NC_043023.1	Gnomon	exon	16436466	16437286	.	+	.	gene_id "LOC118768149"; db_xref "GeneID:118768149"; gbkey "mRNA"; gene "LOC118768149"; ID ""; gene_name "LOC118768149"; transcript_id "XM_036514068.1"; product "zinc finger protein 239-like, transcript variant X2"; exon_number "2"; model_evidence "Supporting evidence includes similarity to: 100% coverage of the annotated genomic feature by RNAseq alignments, including 2 samples with support for all annotated introns";
NC_043023.1	Gnomon	exon	16500589	16501651	.	+	.	gene_id "LOC118768149"; db_xref "GeneID:118768149"; gbkey "mRNA"; gene "LOC118768149"; ID ""; gene_name "LOC118768149"; transcript_id "XM_036514068.1"; product "zinc finger protein 239-like, transcript variant X2"; exon_number "3"; model_evidence "Supporting evidence includes similarity to: 100% coverage of the annotated genomic feature by RNAseq alignments, including 2 samples with support for all annotated introns";
NC_043023.1	Gnomon	exon	16505067	16505675	.	+	.	gene_id "LOC118768149"; db_xref "GeneID:118768149"; gbkey "mRNA"; gene "LOC118768149"; ID ""; gene_name "LOC118768149"; transcript_id "XM_036514068.1"; product "zinc finger protein 239-like, transcript variant X2"; exon_number "4"; model_evidence "Supporting evidence includes similarity to: 100% coverage of the annotated genomic feature by RNAseq alignments, including 2 samples with support for all annotated introns";
NC_043023.1	Gnomon	start_codon	16501414	16501416	.	+	0	gene_id "LOC118768149"; db_xref "GeneID:118768149"; gbkey "CDS"; gene "LOC118768149"; ID ""; gene_name "LOC118768149"; transcript_id "XM_036514068.1"; product "zinc finger protein 525-like isoform X1"; protein_id "XP_036369961.1"; exon_number "3";
NC_043023.1	Gnomon	stop_codon	16505621	16505623	.	+	0	gene_id "LOC118768149"; db_xref "GeneID:118768149"; gbkey "CDS"; gene "LOC118768149"; ID ""; gene_name "LOC118768149"; transcript_id "XM_036514068.1"; product "zinc finger protein 525-like isoform X1"; protein_id "XP_036369961.1"; exon_number "4";
NC_043023.1	Gnomon	transcript	16436382	16505675	.	+	.	gene_id "LOC118768149"; ID "XM_036514070.1"; gene_name "LOC118768149"; transcript_id "XM_036514070.1";
NC_043023.1	Gnomon	CDS	16501414	16501651	.	+	0	gene_id "LOC118768149"; db_xref "GeneID:118768149"; gbkey "CDS"; gene "LOC118768149"; ID ""; gene_name "LOC118768149"; transcript_id "XM_036514070.1"; product "zinc finger protein 525-like isoform X1"; protein_id "XP_036369963.1"; exon_number "3";
NC_043023.1	Gnomon	CDS	16505067	16505620	.	+	2	gene_id "LOC118768149"; db_xref "GeneID:118768149"; gbkey "CDS"; gene "LOC118768149"; ID ""; gene_name "LOC118768149"; transcript_id "XM_036514070.1"; product "zinc finger protein 525-like isoform X1"; protein_id "XP_036369963.1"; exon_number "4";
NC_043023.1	Gnomon	exon	16436382	16436537	.	+	.	gene_id "LOC118768149"; db_xref "GeneID:118768149"; gbkey "mRNA"; gene "LOC118768149"; ID ""; gene_name "LOC118768149"; transcript_id "XM_036514070.1"; product "zinc finger protein 239-like, transcript variant X3"; exon_number "1"; model_evidence "Supporting evidence includes similarity to: 100% coverage of the annotated genomic feature by RNAseq alignments, including 3 samples with support for all annotated introns";
NC_043023.1	Gnomon	exon	16436706	16437286	.	+	.	gene_id "LOC118768149"; db_xref "GeneID:118768149"; gbkey "mRNA"; gene "LOC118768149"; ID ""; gene_name "LOC118768149"; transcript_id "XM_036514070.1"; product "zinc finger protein 239-like, transcript variant X3"; exon_number "2"; model_evidence "Supporting evidence includes similarity to: 100% coverage of the annotated genomic feature by RNAseq alignments, including 3 samples with support for all annotated introns";
NC_043023.1	Gnomon	exon	16500589	16501651	.	+	.	gene_id "LOC118768149"; db_xref "GeneID:118768149"; gbkey "mRNA"; gene "LOC118768149"; ID ""; gene_name "LOC118768149"; transcript_id "XM_036514070.1"; product "zinc finger protein 239-like, transcript variant X3"; exon_number "3"; model_evidence "Supporting evidence includes similarity to: 100% coverage of the annotated genomic feature by RNAseq alignments, including 3 samples with support for all annotated introns";
NC_043023.1	Gnomon	exon	16505067	16505675	.	+	.	gene_id "LOC118768149"; db_xref "GeneID:118768149"; gbkey "mRNA"; gene "LOC118768149"; ID ""; gene_name "LOC118768149"; transcript_id "XM_036514070.1"; product "zinc finger protein 239-like, transcript variant X3"; exon_number "4"; model_evidence "Supporting evidence includes similarity to: 100% coverage of the annotated genomic feature by RNAseq alignments, including 3 samples with support for all annotated introns";
NC_043023.1	Gnomon	start_codon	16501414	16501416	.	+	0	gene_id "LOC118768149"; db_xref "GeneID:118768149"; gbkey "CDS"; gene "LOC118768149"; ID ""; gene_name "LOC118768149"; transcript_id "XM_036514070.1"; product "zinc finger protein 525-like isoform X1"; protein_id "XP_036369963.1"; exon_number "3";
NC_043023.1	Gnomon	stop_codon	16505621	16505623	.	+	0	gene_id "LOC118768149"; db_xref "GeneID:118768149"; gbkey "CDS"; gene "LOC118768149"; ID ""; gene_name "LOC118768149"; transcript_id "XM_036514070.1"; product "zinc finger protein 525-like isoform X1"; protein_id "XP_036369963.1"; exon_number "4";
NC_043023.1	Gnomon	transcript	16496863	16505675	.	+	.	gene_id "LOC118768149"; ID "XM_036514071.1"; gene_name "LOC118768149"; transcript_id "XM_036514071.1";
NC_043023.1	Gnomon	CDS	16501414	16501651	.	+	0	gene_id "LOC118768149"; db_xref "GeneID:118768149"; gbkey "CDS"; gene "LOC118768149"; ID ""; gene_name "LOC118768149"; transcript_id "XM_036514071.1"; product "zinc finger protein 525-like isoform X1"; protein_id "XP_036369964.1"; exon_number "2";
NC_043023.1	Gnomon	CDS	16505067	16505620	.	+	2	gene_id "LOC118768149"; db_xref "GeneID:118768149"; gbkey "CDS"; gene "LOC118768149"; ID ""; gene_name "LOC118768149"; transcript_id "XM_036514071.1"; product "zinc finger protein 525-like isoform X1"; protein_id "XP_036369964.1"; exon_number "3";
NC_043023.1	Gnomon	exon	16496863	16497037	.	+	.	gene_id "LOC118768149"; db_xref "GeneID:118768149"; gbkey "mRNA"; gene "LOC118768149"; ID ""; gene_name "LOC118768149"; transcript_id "XM_036514071.1"; product "zinc finger protein 239-like, transcript variant X4"; exon_number "1"; model_evidence "Supporting evidence includes similarity to: 100% coverage of the annotated genomic feature by RNAseq alignments, including 5 samples with support for all annotated introns";
NC_043023.1	Gnomon	exon	16500589	16501651	.	+	.	gene_id "LOC118768149"; db_xref "GeneID:118768149"; gbkey "mRNA"; gene "LOC118768149"; ID ""; gene_name "LOC118768149"; transcript_id "XM_036514071.1"; product "zinc finger protein 239-like, transcript variant X4"; exon_number "2"; model_evidence "Supporting evidence includes similarity to: 100% coverage of the annotated genomic feature by RNAseq alignments, including 5 samples with support for all annotated introns";
NC_043023.1	Gnomon	exon	16505067	16505675	.	+	.	gene_id "LOC118768149"; db_xref "GeneID:118768149"; gbkey "mRNA"; gene "LOC118768149"; ID ""; gene_name "LOC118768149"; transcript_id "XM_036514071.1"; product "zinc finger protein 239-like, transcript variant X4"; exon_number "3"; model_evidence "Supporting evidence includes similarity to: 100% coverage of the annotated genomic feature by RNAseq alignments, including 5 samples with support for all annotated introns";
NC_043023.1	Gnomon	start_codon	16501414	16501416	.	+	0	gene_id "LOC118768149"; db_xref "GeneID:118768149"; gbkey "CDS"; gene "LOC118768149"; ID ""; gene_name "LOC118768149"; transcript_id "XM_036514071.1"; product "zinc finger protein 525-like isoform X1"; protein_id "XP_036369964.1"; exon_number "2";
NC_043023.1	Gnomon	stop_codon	16505621	16505623	.	+	0	gene_id "LOC118768149"; db_xref "GeneID:118768149"; gbkey "CDS"; gene "LOC118768149"; ID ""; gene_name "LOC118768149"; transcript_id "XM_036514071.1"; product "zinc finger protein 525-like isoform X1"; protein_id "XP_036369964.1"; exon_number "3";
NC_043023.1	Gnomon	transcript	16493196	16505675	.	+	.	gene_id "LOC118768149"; ID "XM_036514072.1"; gene_name "LOC118768149"; transcript_id "XM_036514072.1";
NC_043023.1	Gnomon	CDS	16501414	16501651	.	+	0	gene_id "LOC118768149"; db_xref "GeneID:118768149"; gbkey "CDS"; gene "LOC118768149"; ID ""; gene_name "LOC118768149"; transcript_id "XM_036514072.1"; product "zinc finger protein 525-like isoform X1"; protein_id "XP_036369965.1"; exon_number "2";
NC_043023.1	Gnomon	CDS	16505067	16505620	.	+	2	gene_id "LOC118768149"; db_xref "GeneID:118768149"; gbkey "CDS"; gene "LOC118768149"; ID ""; gene_name "LOC118768149"; transcript_id "XM_036514072.1"; product "zinc finger protein 525-like isoform X1"; protein_id "XP_036369965.1"; exon_number "3";
NC_043023.1	Gnomon	exon	16493196	16493257	.	+	.	gene_id "LOC118768149"; db_xref "GeneID:118768149"; gbkey "mRNA"; gene "LOC118768149"; ID ""; gene_name "LOC118768149"; transcript_id "XM_036514072.1"; product "zinc finger protein 239-like, transcript variant X5"; exon_number "1"; model_evidence "Supporting evidence includes similarity to: 100% coverage of the annotated genomic feature by RNAseq alignments, including 6 samples with support for all annotated introns";
NC_043023.1	Gnomon	exon	16500589	16501651	.	+	.	gene_id "LOC118768149"; db_xref "GeneID:118768149"; gbkey "mRNA"; gene "LOC118768149"; ID ""; gene_name "LOC118768149"; transcript_id "XM_036514072.1"; product "zinc finger protein 239-like, transcript variant X5"; exon_number "2"; model_evidence "Supporting evidence includes similarity to: 100% coverage of the annotated genomic feature by RNAseq alignments, including 6 samples with support for all annotated introns";
NC_043023.1	Gnomon	exon	16505067	16505675	.	+	.	gene_id "LOC118768149"; db_xref "GeneID:118768149"; gbkey "mRNA"; gene "LOC118768149"; ID ""; gene_name "LOC118768149"; transcript_id "XM_036514072.1"; product "zinc finger protein 239-like, transcript variant X5"; exon_number "3"; model_evidence "Supporting evidence includes similarity to: 100% coverage of the annotated genomic feature by RNAseq alignments, including 6 samples with support for all annotated introns";
NC_043023.1	Gnomon	start_codon	16501414	16501416	.	+	0	gene_id "LOC118768149"; db_xref "GeneID:118768149"; gbkey "CDS"; gene "LOC118768149"; ID ""; gene_name "LOC118768149"; transcript_id "XM_036514072.1"; product "zinc finger protein 525-like isoform X1"; protein_id "XP_036369965.1"; exon_number "2";
NC_043023.1	Gnomon	stop_codon	16505621	16505623	.	+	0	gene_id "LOC118768149"; db_xref "GeneID:118768149"; gbkey "CDS"; gene "LOC118768149"; ID ""; gene_name "LOC118768149"; transcript_id "XM_036514072.1"; product "zinc finger protein 525-like isoform X1"; protein_id "XP_036369965.1"; exon_number "3";
NC_043023.1	Gnomon	transcript	16499940	16505675	.	+	.	gene_id "LOC118768149"; ID "XM_036514073.1"; gene_name "LOC118768149"; transcript_id "XM_036514073.1";
NC_043023.1	Gnomon	CDS	16501414	16501651	.	+	0	gene_id "LOC118768149"; db_xref "GeneID:118768149"; gbkey "CDS"; gene "LOC118768149"; ID ""; gene_name "LOC118768149"; transcript_id "XM_036514073.1"; product "zinc finger protein 525-like isoform X1"; protein_id "XP_036369966.1"; exon_number "2";
NC_043023.1	Gnomon	CDS	16505067	16505620	.	+	2	gene_id "LOC118768149"; db_xref "GeneID:118768149"; gbkey "CDS"; gene "LOC118768149"; ID ""; gene_name "LOC118768149"; transcript_id "XM_036514073.1"; product "zinc finger protein 525-like isoform X1"; protein_id "XP_036369966.1"; exon_number "3";
NC_043023.1	Gnomon	exon	16499940	16499963	.	+	.	gene_id "LOC118768149"; db_xref "GeneID:118768149"; gbkey "mRNA"; gene "LOC118768149"; ID ""; gene_name "LOC118768149"; transcript_id "XM_036514073.1"; product "zinc finger protein 239-like, transcript variant X6"; exon_number "1"; model_evidence "Supporting evidence includes similarity to: 100% coverage of the annotated genomic feature by RNAseq alignments, including 2 samples with support for all annotated introns";
NC_043023.1	Gnomon	exon	16500589	16501651	.	+	.	gene_id "LOC118768149"; db_xref "GeneID:118768149"; gbkey "mRNA"; gene "LOC118768149"; ID ""; gene_name "LOC118768149"; transcript_id "XM_036514073.1"; product "zinc finger protein 239-like, transcript variant X6"; exon_number "2"; model_evidence "Supporting evidence includes similarity to: 100% coverage of the annotated genomic feature by RNAseq alignments, including 2 samples with support for all annotated introns";
NC_043023.1	Gnomon	exon	16505067	16505675	.	+	.	gene_id "LOC118768149"; db_xref "GeneID:118768149"; gbkey "mRNA"; gene "LOC118768149"; ID ""; gene_name "LOC118768149"; transcript_id "XM_036514073.1"; product "zinc finger protein 239-like, transcript variant X6"; exon_number "3"; model_evidence "Supporting evidence includes similarity to: 100% coverage of the annotated genomic feature by RNAseq alignments, including 2 samples with support for all annotated introns";
NC_043023.1	Gnomon	start_codon	16501414	16501416	.	+	0	gene_id "LOC118768149"; db_xref "GeneID:118768149"; gbkey "CDS"; gene "LOC118768149"; ID ""; gene_name "LOC118768149"; transcript_id "XM_036514073.1"; product "zinc finger protein 525-like isoform X1"; protein_id "XP_036369966.1"; exon_number "2";
NC_043023.1	Gnomon	stop_codon	16505621	16505623	.	+	0	gene_id "LOC118768149"; db_xref "GeneID:118768149"; gbkey "CDS"; gene "LOC118768149"; ID ""; gene_name "LOC118768149"; transcript_id "XM_036514073.1"; product "zinc finger protein 525-like isoform X1"; protein_id "XP_036369966.1"; exon_number "3";
NC_043023.1	Gnomon	transcript	16498037	16505675	.	+	.	gene_id "LOC118768149"; ID "XM_036514074.1"; gene_name "LOC118768149"; transcript_id "XM_036514074.1";
NC_043023.1	Gnomon	CDS	16501414	16501651	.	+	0	gene_id "LOC118768149"; db_xref "GeneID:118768149"; gbkey "CDS"; gene "LOC118768149"; ID ""; gene_name "LOC118768149"; transcript_id "XM_036514074.1"; product "zinc finger protein 525-like isoform X1"; protein_id "XP_036369967.1"; exon_number "2";
NC_043023.1	Gnomon	CDS	16505067	16505620	.	+	2	gene_id "LOC118768149"; db_xref "GeneID:118768149"; gbkey "CDS"; gene "LOC118768149"; ID ""; gene_name "LOC118768149"; transcript_id "XM_036514074.1"; product "zinc finger protein 525-like isoform X1"; protein_id "XP_036369967.1"; exon_number "3";
NC_043023.1	Gnomon	exon	16498037	16498058	.	+	.	gene_id "LOC118768149"; db_xref "GeneID:118768149"; gbkey "mRNA"; gene "LOC118768149"; ID ""; gene_name "LOC118768149"; transcript_id "XM_036514074.1"; product "zinc finger protein 239-like, transcript variant X7"; exon_number "1"; model_evidence "Supporting evidence includes similarity to: 100% coverage of the annotated genomic feature by RNAseq alignments, including 2 samples with support for all annotated introns";
NC_043023.1	Gnomon	exon	16500589	16501651	.	+	.	gene_id "LOC118768149"; db_xref "GeneID:118768149"; gbkey "mRNA"; gene "LOC118768149"; ID ""; gene_name "LOC118768149"; transcript_id "XM_036514074.1"; product "zinc finger protein 239-like, transcript variant X7"; exon_number "2"; model_evidence "Supporting evidence includes similarity to: 100% coverage of the annotated genomic feature by RNAseq alignments, including 2 samples with support for all annotated introns";
NC_043023.1	Gnomon	exon	16505067	16505675	.	+	.	gene_id "LOC118768149"; db_xref "GeneID:118768149"; gbkey "mRNA"; gene "LOC118768149"; ID ""; gene_name "LOC118768149"; transcript_id "XM_036514074.1"; product "zinc finger protein 239-like, transcript variant X7"; exon_number "3"; model_evidence "Supporting evidence includes similarity to: 100% coverage of the annotated genomic feature by RNAseq alignments, including 2 samples with support for all annotated introns";
NC_043023.1	Gnomon	start_codon	16501414	16501416	.	+	0	gene_id "LOC118768149"; db_xref "GeneID:118768149"; gbkey "CDS"; gene "LOC118768149"; ID ""; gene_name "LOC118768149"; transcript_id "XM_036514074.1"; product "zinc finger protein 525-like isoform X1"; protein_id "XP_036369967.1"; exon_number "2";
NC_043023.1	Gnomon	stop_codon	16505621	16505623	.	+	0	gene_id "LOC118768149"; db_xref "GeneID:118768149"; gbkey "CDS"; gene "LOC118768149"; ID ""; gene_name "LOC118768149"; transcript_id "XM_036514074.1"; product "zinc finger protein 525-like isoform X1"; protein_id "XP_036369967.1"; exon_number "3";
NC_043023.1	Gnomon	transcript	16436382	16505675	.	+	.	gene_id "LOC118768149"; ID "XM_036514075.1"; gene_name "LOC118768149"; transcript_id "XM_036514075.1";
NC_043023.1	Gnomon	CDS	16501414	16501651	.	+	0	gene_id "LOC118768149"; db_xref "GeneID:118768149"; gbkey "CDS"; gene "LOC118768149"; ID ""; gene_name "LOC118768149"; transcript_id "XM_036514075.1"; product "zinc finger protein 239-like isoform X2"; protein_id "XP_036369968.1"; exon_number "2";
NC_043023.1	Gnomon	CDS	16505067	16505150	.	+	2	gene_id "LOC118768149"; db_xref "GeneID:118768149"; gbkey "CDS"; gene "LOC118768149"; ID ""; gene_name "LOC118768149"; transcript_id "XM_036514075.1"; product "zinc finger protein 239-like isoform X2"; protein_id "XP_036369968.1"; exon_number "3";
NC_043023.1	Gnomon	CDS	16505235	16505620	.	+	2	gene_id "LOC118768149"; db_xref "GeneID:118768149"; gbkey "CDS"; gene "LOC118768149"; ID ""; gene_name "LOC118768149"; transcript_id "XM_036514075.1"; product "zinc finger protein 239-like isoform X2"; protein_id "XP_036369968.1"; exon_number "4";
NC_043023.1	Gnomon	exon	16436382	16437286	.	+	.	gene_id "LOC118768149"; db_xref "GeneID:118768149"; gbkey "mRNA"; gene "LOC118768149"; ID ""; gene_name "LOC118768149"; transcript_id "XM_036514075.1"; product "zinc finger protein 239-like, transcript variant X8"; exon_number "1"; model_evidence "Supporting evidence includes similarity to: 100% coverage of the annotated genomic feature by RNAseq alignments, including 4 samples with support for all annotated introns";
NC_043023.1	Gnomon	exon	16500589	16501651	.	+	.	gene_id "LOC118768149"; db_xref "GeneID:118768149"; gbkey "mRNA"; gene "LOC118768149"; ID ""; gene_name "LOC118768149"; transcript_id "XM_036514075.1"; product "zinc finger protein 239-like, transcript variant X8"; exon_number "2"; model_evidence "Supporting evidence includes similarity to: 100% coverage of the annotated genomic feature by RNAseq alignments, including 4 samples with support for all annotated introns";
NC_043023.1	Gnomon	exon	16505067	16505150	.	+	.	gene_id "LOC118768149"; db_xref "GeneID:118768149"; gbkey "mRNA"; gene "LOC118768149"; ID ""; gene_name "LOC118768149"; transcript_id "XM_036514075.1"; product "zinc finger protein 239-like, transcript variant X8"; exon_number "3"; model_evidence "Supporting evidence includes similarity to: 100% coverage of the annotated genomic feature by RNAseq alignments, including 4 samples with support for all annotated introns";
NC_043023.1	Gnomon	exon	16505235	16505675	.	+	.	gene_id "LOC118768149"; db_xref "GeneID:118768149"; gbkey "mRNA"; gene "LOC118768149"; ID ""; gene_name "LOC118768149"; transcript_id "XM_036514075.1"; product "zinc finger protein 239-like, transcript variant X8"; exon_number "4"; model_evidence "Supporting evidence includes similarity to: 100% coverage of the annotated genomic feature by RNAseq alignments, including 4 samples with support for all annotated introns";
NC_043023.1	Gnomon	start_codon	16501414	16501416	.	+	0	gene_id "LOC118768149"; db_xref "GeneID:118768149"; gbkey "CDS"; gene "LOC118768149"; ID ""; gene_name "LOC118768149"; transcript_id "XM_036514075.1"; product "zinc finger protein 239-like isoform X2"; protein_id "XP_036369968.1"; exon_number "2";
NC_043023.1	Gnomon	stop_codon	16505621	16505623	.	+	0	gene_id "LOC118768149"; db_xref "GeneID:118768149"; gbkey "CDS"; gene "LOC118768149"; ID ""; gene_name "LOC118768149"; transcript_id "XM_036514075.1"; product "zinc finger protein 239-like isoform X2"; protein_id "XP_036369968.1"; exon_number "4";
NC_043023.1	Gnomon	gene	16403382	16439487	.	+	.	gene_id "LOC118768150"; db_xref "GeneID:118768150"; gbkey "Gene"; gene "LOC118768150"; gene_biotype "protein_coding"; ID ""; gene_name "LOC118768150";
NC_043023.1	Gnomon	transcript	16430312	16439487	.	+	.	gene_id "LOC118768150"; ID "XM_036514076.1"; gene_name "LOC118768150"; transcript_id "XM_036514076.1";
NC_043023.1	Gnomon	CDS	16435250	16435487	.	+	0	gene_id "LOC118768150"; db_xref "GeneID:118768150"; gbkey "CDS"; gene "LOC118768150"; ID ""; gene_name "LOC118768150"; transcript_id "XM_036514076.1"; product "zinc finger protein 525-like isoform X1"; protein_id "XP_036369969.1"; exon_number "2";
NC_043023.1	Gnomon	CDS	16438879	16439432	.	+	2	gene_id "LOC118768150"; db_xref "GeneID:118768150"; gbkey "CDS"; gene "LOC118768150"; ID ""; gene_name "LOC118768150"; transcript_id "XM_036514076.1"; product "zinc finger protein 525-like isoform X1"; protein_id "XP_036369969.1"; exon_number "3";
NC_043023.1	Gnomon	exon	16430312	16430878	.	+	.	gene_id "LOC118768150"; db_xref "GeneID:118768150"; gbkey "mRNA"; gene "LOC118768150"; ID ""; gene_name "LOC118768150"; transcript_id "XM_036514076.1"; product "zinc finger protein 239-like, transcript variant X1"; exon_number "1"; model_evidence "Supporting evidence includes similarity to: 100% coverage of the annotated genomic feature by RNAseq alignments, including 11 samples with support for all annotated introns";
NC_043023.1	Gnomon	exon	16434425	16435487	.	+	.	gene_id "LOC118768150"; db_xref "GeneID:118768150"; gbkey "mRNA"; gene "LOC118768150"; ID ""; gene_name "LOC118768150"; transcript_id "XM_036514076.1"; product "zinc finger protein 239-like, transcript variant X1"; exon_number "2"; model_evidence "Supporting evidence includes similarity to: 100% coverage of the annotated genomic feature by RNAseq alignments, including 11 samples with support for all annotated introns";
NC_043023.1	Gnomon	exon	16438879	16439487	.	+	.	gene_id "LOC118768150"; db_xref "GeneID:118768150"; gbkey "mRNA"; gene "LOC118768150"; ID ""; gene_name "LOC118768150"; transcript_id "XM_036514076.1"; product "zinc finger protein 239-like, transcript variant X1"; exon_number "3"; model_evidence "Supporting evidence includes similarity to: 100% coverage of the annotated genomic feature by RNAseq alignments, including 11 samples with support for all annotated introns";
NC_043023.1	Gnomon	start_codon	16435250	16435252	.	+	0	gene_id "LOC118768150"; db_xref "GeneID:118768150"; gbkey "CDS"; gene "LOC118768150"; ID ""; gene_name "LOC118768150"; transcript_id "XM_036514076.1"; product "zinc finger protein 525-like isoform X1"; protein_id "XP_036369969.1"; exon_number "2";
NC_043023.1	Gnomon	stop_codon	16439433	16439435	.	+	0	gene_id "LOC118768150"; db_xref "GeneID:118768150"; gbkey "CDS"; gene "LOC118768150"; ID ""; gene_name "LOC118768150"; transcript_id "XM_036514076.1"; product "zinc finger protein 525-like isoform X1"; protein_id "XP_036369969.1"; exon_number "3";
NC_043023.1	Gnomon	transcript	16403382	16439487	.	+	.	gene_id "LOC118768150"; ID "XM_036514077.1"; gene_name "LOC118768150"; transcript_id "XM_036514077.1";
NC_043023.1	Gnomon	CDS	16435250	16435487	.	+	0	gene_id "LOC118768150"; db_xref "GeneID:118768150"; gbkey "CDS"; gene "LOC118768150"; ID ""; gene_name "LOC118768150"; transcript_id "XM_036514077.1"; product "zinc finger protein 525-like isoform X1"; protein_id "XP_036369970.1"; exon_number "2";
NC_043023.1	Gnomon	CDS	16438879	16439432	.	+	2	gene_id "LOC118768150"; db_xref "GeneID:118768150"; gbkey "CDS"; gene "LOC118768150"; ID ""; gene_name "LOC118768150"; transcript_id "XM_036514077.1"; product "zinc finger protein 525-like isoform X1"; protein_id "XP_036369970.1"; exon_number "3";
NC_043023.1	Gnomon	exon	16403382	16403567	.	+	.	gene_id "LOC118768150"; db_xref "GeneID:118768150"; gbkey "mRNA"; gene "LOC118768150"; ID ""; gene_name "LOC118768150"; transcript_id "XM_036514077.1"; product "zinc finger protein 239-like, transcript variant X2"; exon_number "1"; model_evidence "Supporting evidence includes similarity to: 100% coverage of the annotated genomic feature by RNAseq alignments, including 1 sample with support for all annotated introns";
NC_043023.1	Gnomon	exon	16434425	16435487	.	+	.	gene_id "LOC118768150"; db_xref "GeneID:118768150"; gbkey "mRNA"; gene "LOC118768150"; ID ""; gene_name "LOC118768150"; transcript_id "XM_036514077.1"; product "zinc finger protein 239-like, transcript variant X2"; exon_number "2"; model_evidence "Supporting evidence includes similarity to: 100% coverage of the annotated genomic feature by RNAseq alignments, including 1 sample with support for all annotated introns";
NC_043023.1	Gnomon	exon	16438879	16439487	.	+	.	gene_id "LOC118768150"; db_xref "GeneID:118768150"; gbkey "mRNA"; gene "LOC118768150"; ID ""; gene_name "LOC118768150"; transcript_id "XM_036514077.1"; product "zinc finger protein 239-like, transcript variant X2"; exon_number "3"; model_evidence "Supporting evidence includes similarity to: 100% coverage of the annotated genomic feature by RNAseq alignments, including 1 sample with support for all annotated introns";
NC_043023.1	Gnomon	start_codon	16435250	16435252	.	+	0	gene_id "LOC118768150"; db_xref "GeneID:118768150"; gbkey "CDS"; gene "LOC118768150"; ID ""; gene_name "LOC118768150"; transcript_id "XM_036514077.1"; product "zinc finger protein 525-like isoform X1"; protein_id "XP_036369970.1"; exon_number "2";
NC_043023.1	Gnomon	stop_codon	16439433	16439435	.	+	0	gene_id "LOC118768150"; db_xref "GeneID:118768150"; gbkey "CDS"; gene "LOC118768150"; ID ""; gene_name "LOC118768150"; transcript_id "XM_036514077.1"; product "zinc finger protein 525-like isoform X1"; protein_id "XP_036369970.1"; exon_number "3";
NC_043023.1	Gnomon	transcript	16408619	16439487	.	+	.	gene_id "LOC118768150"; ID "XM_036514078.1"; gene_name "LOC118768150"; transcript_id "XM_036514078.1";
NC_043023.1	Gnomon	CDS	16435250	16435487	.	+	0	gene_id "LOC118768150"; db_xref "GeneID:118768150"; gbkey "CDS"; gene "LOC118768150"; ID ""; gene_name "LOC118768150"; transcript_id "XM_036514078.1"; product "zinc finger protein 525-like isoform X1"; protein_id "XP_036369971.1"; exon_number "2";
NC_043023.1	Gnomon	CDS	16438879	16439432	.	+	2	gene_id "LOC118768150"; db_xref "GeneID:118768150"; gbkey "CDS"; gene "LOC118768150"; ID ""; gene_name "LOC118768150"; transcript_id "XM_036514078.1"; product "zinc finger protein 525-like isoform X1"; protein_id "XP_036369971.1"; exon_number "3";
NC_043023.1	Gnomon	exon	16408619	16408640	.	+	.	gene_id "LOC118768150"; db_xref "GeneID:118768150"; gbkey "mRNA"; gene "LOC118768150"; ID ""; gene_name "LOC118768150"; transcript_id "XM_036514078.1"; product "zinc finger protein 239-like, transcript variant X3"; exon_number "1"; model_evidence "Supporting evidence includes similarity to: 100% coverage of the annotated genomic feature by RNAseq alignments, including 3 samples with support for all annotated introns";
NC_043023.1	Gnomon	exon	16434425	16435487	.	+	.	gene_id "LOC118768150"; db_xref "GeneID:118768150"; gbkey "mRNA"; gene "LOC118768150"; ID ""; gene_name "LOC118768150"; transcript_id "XM_036514078.1"; product "zinc finger protein 239-like, transcript variant X3"; exon_number "2"; model_evidence "Supporting evidence includes similarity to: 100% coverage of the annotated genomic feature by RNAseq alignments, including 3 samples with support for all annotated introns";
NC_043023.1	Gnomon	exon	16438879	16439487	.	+	.	gene_id "LOC118768150"; db_xref "GeneID:118768150"; gbkey "mRNA"; gene "LOC118768150"; ID ""; gene_name "LOC118768150"; transcript_id "XM_036514078.1"; product "zinc finger protein 239-like, transcript variant X3"; exon_number "3"; model_evidence "Supporting evidence includes similarity to: 100% coverage of the annotated genomic feature by RNAseq alignments, including 3 samples with support for all annotated introns";
NC_043023.1	Gnomon	start_codon	16435250	16435252	.	+	0	gene_id "LOC118768150"; db_xref "GeneID:118768150"; gbkey "CDS"; gene "LOC118768150"; ID ""; gene_name "LOC118768150"; transcript_id "XM_036514078.1"; product "zinc finger protein 525-like isoform X1"; protein_id "XP_036369971.1"; exon_number "2";
NC_043023.1	Gnomon	stop_codon	16439433	16439435	.	+	0	gene_id "LOC118768150"; db_xref "GeneID:118768150"; gbkey "CDS"; gene "LOC118768150"; ID ""; gene_name "LOC118768150"; transcript_id "XM_036514078.1"; product "zinc finger protein 525-like isoform X1"; protein_id "XP_036369971.1"; exon_number "3";
NC_043023.1	Gnomon	transcript	16431868	16439487	.	+	.	gene_id "LOC118768150"; ID "XM_036514079.1"; gene_name "LOC118768150"; transcript_id "XM_036514079.1";
NC_043023.1	Gnomon	CDS	16435250	16435487	.	+	0	gene_id "LOC118768150"; db_xref "GeneID:118768150"; gbkey "CDS"; gene "LOC118768150"; ID ""; gene_name "LOC118768150"; transcript_id "XM_036514079.1"; product "zinc finger protein 525-like isoform X1"; protein_id "XP_036369972.1"; exon_number "2";
NC_043023.1	Gnomon	CDS	16438879	16439432	.	+	2	gene_id "LOC118768150"; db_xref "GeneID:118768150"; gbkey "CDS"; gene "LOC118768150"; ID ""; gene_name "LOC118768150"; transcript_id "XM_036514079.1"; product "zinc finger protein 525-like isoform X1"; protein_id "XP_036369972.1"; exon_number "3";
NC_043023.1	Gnomon	exon	16431868	16431892	.	+	.	gene_id "LOC118768150"; db_xref "GeneID:118768150"; gbkey "mRNA"; gene "LOC118768150"; ID ""; gene_name "LOC118768150"; transcript_id "XM_036514079.1"; product "zinc finger protein 239-like, transcript variant X4"; exon_number "1"; model_evidence "Supporting evidence includes similarity to: 100% coverage of the annotated genomic feature by RNAseq alignments, including 2 samples with support for all annotated introns";
NC_043023.1	Gnomon	exon	16434425	16435487	.	+	.	gene_id "LOC118768150"; db_xref "GeneID:118768150"; gbkey "mRNA"; gene "LOC118768150"; ID ""; gene_name "LOC118768150"; transcript_id "XM_036514079.1"; product "zinc finger protein 239-like, transcript variant X4"; exon_number "2"; model_evidence "Supporting evidence includes similarity to: 100% coverage of the annotated genomic feature by RNAseq alignments, including 2 samples with support for all annotated introns";
NC_043023.1	Gnomon	exon	16438879	16439487	.	+	.	gene_id "LOC118768150"; db_xref "GeneID:118768150"; gbkey "mRNA"; gene "LOC118768150"; ID ""; gene_name "LOC118768150"; transcript_id "XM_036514079.1"; product "zinc finger protein 239-like, transcript variant X4"; exon_number "3"; model_evidence "Supporting evidence includes similarity to: 100% coverage of the annotated genomic feature by RNAseq alignments, including 2 samples with support for all annotated introns";
NC_043023.1	Gnomon	start_codon	16435250	16435252	.	+	0	gene_id "LOC118768150"; db_xref "GeneID:118768150"; gbkey "CDS"; gene "LOC118768150"; ID ""; gene_name "LOC118768150"; transcript_id "XM_036514079.1"; product "zinc finger protein 525-like isoform X1"; protein_id "XP_036369972.1"; exon_number "2";
NC_043023.1	Gnomon	stop_codon	16439433	16439435	.	+	0	gene_id "LOC118768150"; db_xref "GeneID:118768150"; gbkey "CDS"; gene "LOC118768150"; ID ""; gene_name "LOC118768150"; transcript_id "XM_036514079.1"; product "zinc finger protein 525-like isoform X1"; protein_id "XP_036369972.1"; exon_number "3";
NC_043023.1	Gnomon	transcript	16433776	16439487	.	+	.	gene_id "LOC118768150"; ID "XM_036514080.1"; gene_name "LOC118768150"; transcript_id "XM_036514080.1";
NC_043023.1	Gnomon	CDS	16435250	16435487	.	+	0	gene_id "LOC118768150"; db_xref "GeneID:118768150"; gbkey "CDS"; gene "LOC118768150"; ID ""; gene_name "LOC118768150"; transcript_id "XM_036514080.1"; product "zinc finger protein 525-like isoform X1"; protein_id "XP_036369973.1"; exon_number "2";
NC_043023.1	Gnomon	CDS	16438879	16439432	.	+	2	gene_id "LOC118768150"; db_xref "GeneID:118768150"; gbkey "CDS"; gene "LOC118768150"; ID ""; gene_name "LOC118768150"; transcript_id "XM_036514080.1"; product "zinc finger protein 525-like isoform X1"; protein_id "XP_036369973.1"; exon_number "3";
NC_043023.1	Gnomon	exon	16433776	16433799	.	+	.	gene_id "LOC118768150"; db_xref "GeneID:118768150"; gbkey "mRNA"; gene "LOC118768150"; ID ""; gene_name "LOC118768150"; transcript_id "XM_036514080.1"; product "zinc finger protein 239-like, transcript variant X5"; exon_number "1"; model_evidence "Supporting evidence includes similarity to: 100% coverage of the annotated genomic feature by RNAseq alignments, including 2 samples with support for all annotated introns";
NC_043023.1	Gnomon	exon	16434425	16435487	.	+	.	gene_id "LOC118768150"; db_xref "GeneID:118768150"; gbkey "mRNA"; gene "LOC118768150"; ID ""; gene_name "LOC118768150"; transcript_id "XM_036514080.1"; product "zinc finger protein 239-like, transcript variant X5"; exon_number "2"; model_evidence "Supporting evidence includes similarity to: 100% coverage of the annotated genomic feature by RNAseq alignments, including 2 samples with support for all annotated introns";
NC_043023.1	Gnomon	exon	16438879	16439487	.	+	.	gene_id "LOC118768150"; db_xref "GeneID:118768150"; gbkey "mRNA"; gene "LOC118768150"; ID ""; gene_name "LOC118768150"; transcript_id "XM_036514080.1"; product "zinc finger protein 239-like, transcript variant X5"; exon_number "3"; model_evidence "Supporting evidence includes similarity to: 100% coverage of the annotated genomic feature by RNAseq alignments, including 2 samples with support for all annotated introns";
NC_043023.1	Gnomon	start_codon	16435250	16435252	.	+	0	gene_id "LOC118768150"; db_xref "GeneID:118768150"; gbkey "CDS"; gene "LOC118768150"; ID ""; gene_name "LOC118768150"; transcript_id "XM_036514080.1"; product "zinc finger protein 525-like isoform X1"; protein_id "XP_036369973.1"; exon_number "2";
NC_043023.1	Gnomon	stop_codon	16439433	16439435	.	+	0	gene_id "LOC118768150"; db_xref "GeneID:118768150"; gbkey "CDS"; gene "LOC118768150"; ID ""; gene_name "LOC118768150"; transcript_id "XM_036514080.1"; product "zinc finger protein 525-like isoform X1"; protein_id "XP_036369973.1"; exon_number "3";
NC_043023.1	Gnomon	transcript	16430312	16439487	.	+	.	gene_id "LOC118768150"; ID "XM_036514081.1"; gene_name "LOC118768150"; transcript_id "XM_036514081.1";
NC_043023.1	Gnomon	CDS	16435250	16435487	.	+	0	gene_id "LOC118768150"; db_xref "GeneID:118768150"; gbkey "CDS"; gene "LOC118768150"; ID ""; gene_name "LOC118768150"; transcript_id "XM_036514081.1"; product "zinc finger protein 239-like isoform X2"; protein_id "XP_036369974.1"; exon_number "2";
NC_043023.1	Gnomon	CDS	16438879	16438962	.	+	2	gene_id "LOC118768150"; db_xref "GeneID:118768150"; gbkey "CDS"; gene "LOC118768150"; ID ""; gene_name "LOC118768150"; transcript_id "XM_036514081.1"; product "zinc finger protein 239-like isoform X2"; protein_id "XP_036369974.1"; exon_number "3";
NC_043023.1	Gnomon	CDS	16439047	16439432	.	+	2	gene_id "LOC118768150"; db_xref "GeneID:118768150"; gbkey "CDS"; gene "LOC118768150"; ID ""; gene_name "LOC118768150"; transcript_id "XM_036514081.1"; product "zinc finger protein 239-like isoform X2"; protein_id "XP_036369974.1"; exon_number "4";
NC_043023.1	Gnomon	exon	16430312	16430878	.	+	.	gene_id "LOC118768150"; db_xref "GeneID:118768150"; gbkey "mRNA"; gene "LOC118768150"; ID ""; gene_name "LOC118768150"; transcript_id "XM_036514081.1"; product "zinc finger protein 239-like, transcript variant X6"; exon_number "1"; model_evidence "Supporting evidence includes similarity to: 100% coverage of the annotated genomic feature by RNAseq alignments, including 11 samples with support for all annotated introns";
NC_043023.1	Gnomon	exon	16434425	16435487	.	+	.	gene_id "LOC118768150"; db_xref "GeneID:118768150"; gbkey "mRNA"; gene "LOC118768150"; ID ""; gene_name "LOC118768150"; transcript_id "XM_036514081.1"; product "zinc finger protein 239-like, transcript variant X6"; exon_number "2"; model_evidence "Supporting evidence includes similarity to: 100% coverage of the annotated genomic feature by RNAseq alignments, including 11 samples with support for all annotated introns";
NC_043023.1	Gnomon	exon	16438879	16438962	.	+	.	gene_id "LOC118768150"; db_xref "GeneID:118768150"; gbkey "mRNA"; gene "LOC118768150"; ID ""; gene_name "LOC118768150"; transcript_id "XM_036514081.1"; product "zinc finger protein 239-like, transcript variant X6"; exon_number "3"; model_evidence "Supporting evidence includes similarity to: 100% coverage of the annotated genomic feature by RNAseq alignments, including 11 samples with support for all annotated introns";
NC_043023.1	Gnomon	exon	16439047	16439487	.	+	.	gene_id "LOC118768150"; db_xref "GeneID:118768150"; gbkey "mRNA"; gene "LOC118768150"; ID ""; gene_name "LOC118768150"; transcript_id "XM_036514081.1"; product "zinc finger protein 239-like, transcript variant X6"; exon_number "4"; model_evidence "Supporting evidence includes similarity to: 100% coverage of the annotated genomic feature by RNAseq alignments, including 11 samples with support for all annotated introns";
NC_043023.1	Gnomon	start_codon	16435250	16435252	.	+	0	gene_id "LOC118768150"; db_xref "GeneID:118768150"; gbkey "CDS"; gene "LOC118768150"; ID ""; gene_name "LOC118768150"; transcript_id "XM_036514081.1"; product "zinc finger protein 239-like isoform X2"; protein_id "XP_036369974.1"; exon_number "2";
NC_043023.1	Gnomon	stop_codon	16439433	16439435	.	+	0	gene_id "LOC118768150"; db_xref "GeneID:118768150"; gbkey "CDS"; gene "LOC118768150"; ID ""; gene_name "LOC118768150"; transcript_id "XM_036514081.1"; product "zinc finger protein 239-like isoform X2"; protein_id "XP_036369974.1"; exon_number "4";
NC_043023.1	Gnomon	gene	16266421	16276348	.	-	.	gene_id "LOC118768151"; db_xref "GeneID:118768151"; gbkey "Gene"; gene "LOC118768151"; gene_biotype "protein_coding"; ID ""; gene_name "LOC118768151";
NC_043023.1	Gnomon	transcript	16266431	16276348	.	-	.	gene_id "LOC118768151"; ID "XM_036514086.1"; gene_name "LOC118768151"; transcript_id "XM_036514086.1";
NC_043023.1	Gnomon	CDS	16266456	16266461	.	-	0	gene_id "LOC118768151"; db_xref "GeneID:118768151"; gbkey "CDS"; gene "LOC118768151"; ID ""; gene_name "LOC118768151"; transcript_id "XM_036514086.1"; product "zinc finger protein 708-like"; protein_id "XP_036369979.1"; exon_number "4";
NC_043023.1	Gnomon	CDS	16272883	16272932	.	-	2	gene_id "LOC118768151"; db_xref "GeneID:118768151"; gbkey "CDS"; gene "LOC118768151"; ID ""; gene_name "LOC118768151"; transcript_id "XM_036514086.1"; product "zinc finger protein 708-like"; protein_id "XP_036369979.1"; exon_number "3";
NC_043023.1	Gnomon	CDS	16273017	16273284	.	-	0	gene_id "LOC118768151"; db_xref "GeneID:118768151"; gbkey "CDS"; gene "LOC118768151"; ID ""; gene_name "LOC118768151"; transcript_id "XM_036514086.1"; product "zinc finger protein 708-like"; protein_id "XP_036369979.1"; exon_number "2";
NC_043023.1	Gnomon	exon	16266431	16266461	.	-	.	gene_id "LOC118768151"; db_xref "GeneID:118768151"; gbkey "mRNA"; gene "LOC118768151"; ID ""; gene_name "LOC118768151"; transcript_id "XM_036514086.1"; product "zinc finger protein 708-like, transcript variant X1"; exon_number "4"; model_evidence "Supporting evidence includes similarity to: 100% coverage of the annotated genomic feature by RNAseq alignments";
NC_043023.1	Gnomon	exon	16272883	16272932	.	-	.	gene_id "LOC118768151"; db_xref "GeneID:118768151"; gbkey "mRNA"; gene "LOC118768151"; ID ""; gene_name "LOC118768151"; transcript_id "XM_036514086.1"; product "zinc finger protein 708-like, transcript variant X1"; exon_number "3"; model_evidence "Supporting evidence includes similarity to: 100% coverage of the annotated genomic feature by RNAseq alignments";
NC_043023.1	Gnomon	exon	16273017	16273711	.	-	.	gene_id "LOC118768151"; db_xref "GeneID:118768151"; gbkey "mRNA"; gene "LOC118768151"; ID ""; gene_name "LOC118768151"; transcript_id "XM_036514086.1"; product "zinc finger protein 708-like, transcript variant X1"; exon_number "2"; model_evidence "Supporting evidence includes similarity to: 100% coverage of the annotated genomic feature by RNAseq alignments";
NC_043023.1	Gnomon	exon	16275801	16276348	.	-	.	gene_id "LOC118768151"; db_xref "GeneID:118768151"; gbkey "mRNA"; gene "LOC118768151"; ID ""; gene_name "LOC118768151"; transcript_id "XM_036514086.1"; product "zinc finger protein 708-like, transcript variant X1"; exon_number "1"; model_evidence "Supporting evidence includes similarity to: 100% coverage of the annotated genomic feature by RNAseq alignments";
NC_043023.1	Gnomon	start_codon	16273282	16273284	.	-	0	gene_id "LOC118768151"; db_xref "GeneID:118768151"; gbkey "CDS"; gene "LOC118768151"; ID ""; gene_name "LOC118768151"; transcript_id "XM_036514086.1"; product "zinc finger protein 708-like"; protein_id "XP_036369979.1"; exon_number "2";
NC_043023.1	Gnomon	stop_codon	16266453	16266455	.	-	0	gene_id "LOC118768151"; db_xref "GeneID:118768151"; gbkey "CDS"; gene "LOC118768151"; ID ""; gene_name "LOC118768151"; transcript_id "XM_036514086.1"; product "zinc finger protein 708-like"; protein_id "XP_036369979.1"; exon_number "4";
NC_043023.1	Gnomon	transcript	16266421	16269521	.	-	.	gene_id "LOC118768151"; ID "XR_005004008.1"; gene_name "LOC118768151"; transcript_id "XR_005004008.1";
NC_043023.1	Gnomon	exon	16266421	16266461	.	-	.	gene_id "LOC118768151"; db_xref "GeneID:118768151"; gbkey "misc_RNA"; gene "LOC118768151"; ID ""; gene_name "LOC118768151"; transcript_id "XR_005004008.1"; product "zinc finger protein 708-like, transcript variant X2"; exon_number "3"; model_evidence "Supporting evidence includes similarity to: 100% coverage of the annotated genomic feature by RNAseq alignments, including 9 samples with support for all annotated introns";
NC_043023.1	Gnomon	exon	16266541	16267198	.	-	.	gene_id "LOC118768151"; db_xref "GeneID:118768151"; gbkey "misc_RNA"; gene "LOC118768151"; ID ""; gene_name "LOC118768151"; transcript_id "XR_005004008.1"; product "zinc finger protein 708-like, transcript variant X2"; exon_number "2"; model_evidence "Supporting evidence includes similarity to: 100% coverage of the annotated genomic feature by RNAseq alignments, including 9 samples with support for all annotated introns";
NC_043023.1	Gnomon	exon	16269287	16269521	.	-	.	gene_id "LOC118768151"; db_xref "GeneID:118768151"; gbkey "misc_RNA"; gene "LOC118768151"; ID ""; gene_name "LOC118768151"; transcript_id "XR_005004008.1"; product "zinc finger protein 708-like, transcript variant X2"; exon_number "1"; model_evidence "Supporting evidence includes similarity to: 100% coverage of the annotated genomic feature by RNAseq alignments, including 9 samples with support for all annotated introns";
NC_043023.1	Gnomon	gene	16100386	16185193	.	-	.	gene_id "LOC118768153"; db_xref "GeneID:118768153"; gbkey "Gene"; gene "LOC118768153"; gene_biotype "protein_coding"; ID ""; gene_name "LOC118768153";
NC_043023.1	Gnomon~FLAMseq	transcript	16100386	16185193	.	-	.	gene_id "LOC118768153"; ID "XM_036514090.1"; gene_name "LOC118768153"; transcript_id "FLAMseq_ext~XM_036514090.1"; three_prime_ext "9621";
NC_043023.1	Gnomon~FLAMseq	exon	16110007	16110346	.	-	.	gene_id "LOC118768153"; db_xref "GeneID:118768153"; gbkey "mRNA"; gene "LOC118768153"; ID ""; gene_name "LOC118768153"; transcript_id "FLAMseq_ext~XM_036514090.1"; product "uncharacterized LOC118768153"; exon_number "2"; model_evidence "Supporting evidence includes similarity to: 100% coverage of the annotated genomic feature by RNAseq alignments, including 9 samples with support for all annotated introns";
NC_043023.1	Gnomon~FLAMseq	exon	16184923	16185193	.	-	.	gene_id "LOC118768153"; db_xref "GeneID:118768153"; gbkey "mRNA"; gene "LOC118768153"; ID ""; gene_name "LOC118768153"; transcript_id "FLAMseq_ext~XM_036514090.1"; product "uncharacterized LOC118768153"; exon_number "1"; model_evidence "Supporting evidence includes similarity to: 100% coverage of the annotated genomic feature by RNAseq alignments, including 9 samples with support for all annotated introns";
NC_043023.1	Gnomon~FLAMseq	exon	16100386	16110346	.	-	.	gene_id "LOC118768153"; db_xref "GeneID:118768153"; gbkey "mRNA"; gene "LOC118768153"; ID ""; gene_name "LOC118768153"; transcript_id "FLAMseq_ext~XM_036514090.1"; product ""; exon_number "2"; model_evidence "Supporting evidence includes similarity to: 100% coverage of the annotated genomic feature by RNAseq alignments"; three_prime_ext "9621";
NC_043023.1	Gnomon	transcript	16110007	16185193	.	-	.	gene_id "LOC118768153"; ID "XM_036514090.1"; gene_name "LOC118768153"; transcript_id "XM_036514090.1";
NC_043023.1	Gnomon	CDS	16110114	16110346	.	-	2	gene_id "LOC118768153"; db_xref "GeneID:118768153"; gbkey "CDS"; gene "LOC118768153"; ID ""; gene_name "LOC118768153"; transcript_id "XM_036514090.1"; product "uncharacterized protein LOC118768153"; protein_id "XP_036369983.1"; exon_number "2";
NC_043023.1	Gnomon	CDS	16184923	16184995	.	-	0	gene_id "LOC118768153"; db_xref "GeneID:118768153"; gbkey "CDS"; gene "LOC118768153"; ID ""; gene_name "LOC118768153"; transcript_id "XM_036514090.1"; product "uncharacterized protein LOC118768153"; protein_id "XP_036369983.1"; exon_number "1";
NC_043023.1	Gnomon	exon	16110007	16110346	.	-	.	gene_id "LOC118768153"; db_xref "GeneID:118768153"; gbkey "mRNA"; gene "LOC118768153"; ID ""; gene_name "LOC118768153"; transcript_id "XM_036514090.1"; product "uncharacterized LOC118768153"; exon_number "2"; model_evidence "Supporting evidence includes similarity to: 100% coverage of the annotated genomic feature by RNAseq alignments, including 9 samples with support for all annotated introns";
NC_043023.1	Gnomon	exon	16184923	16185193	.	-	.	gene_id "LOC118768153"; db_xref "GeneID:118768153"; gbkey "mRNA"; gene "LOC118768153"; ID ""; gene_name "LOC118768153"; transcript_id "XM_036514090.1"; product "uncharacterized LOC118768153"; exon_number "1"; model_evidence "Supporting evidence includes similarity to: 100% coverage of the annotated genomic feature by RNAseq alignments, including 9 samples with support for all annotated introns";
NC_043023.1	Gnomon	start_codon	16184993	16184995	.	-	0	gene_id "LOC118768153"; db_xref "GeneID:118768153"; gbkey "CDS"; gene "LOC118768153"; ID ""; gene_name "LOC118768153"; transcript_id "XM_036514090.1"; product "uncharacterized protein LOC118768153"; protein_id "XP_036369983.1"; exon_number "1";
NC_043023.1	Gnomon	stop_codon	16110111	16110113	.	-	0	gene_id "LOC118768153"; db_xref "GeneID:118768153"; gbkey "CDS"; gene "LOC118768153"; ID ""; gene_name "LOC118768153"; transcript_id "XM_036514090.1"; product "uncharacterized protein LOC118768153"; protein_id "XP_036369983.1"; exon_number "2";
NC_043023.1	Gnomon	gene	16576277	16596514	.	-	.	gene_id "LOC118768154"; db_xref "GeneID:118768154"; gbkey "Gene"; gene "LOC118768154"; gene_biotype "lncRNA"; ID ""; gene_name "LOC118768154";
NC_043023.1	PBRI	transcript	16576488	16596451	.	-	.	gene_id "LOC118768154"; ID ""; gene_name "LOC118768154"; transcript_id "G57546.12"; uniq_trans_id "G57546.12";
NC_043023.1	PBRI	exon	16576488	16577607	.	-	.	gene_id "LOC118768154"; ID ""; gene_name "LOC118768154"; transcript_id "G57546.12"; exon_number "5"; uniq_trans_id "G57546.12";
NC_043023.1	PBRI	exon	16585618	16585866	.	-	.	gene_id "LOC118768154"; ID ""; gene_name "LOC118768154"; transcript_id "G57546.12"; exon_number "4"; uniq_trans_id "G57546.12";
NC_043023.1	PBRI	exon	16589566	16589604	.	-	.	gene_id "LOC118768154"; ID ""; gene_name "LOC118768154"; transcript_id "G57546.12"; exon_number "3"; uniq_trans_id "G57546.12";
NC_043023.1	PBRI	exon	16591859	16591920	.	-	.	gene_id "LOC118768154"; ID ""; gene_name "LOC118768154"; transcript_id "G57546.12"; exon_number "2"; uniq_trans_id "G57546.12";
NC_043023.1	PBRI	exon	16596258	16596451	.	-	.	gene_id "LOC118768154"; ID ""; gene_name "LOC118768154"; transcript_id "G57546.12"; exon_number "1"; uniq_trans_id "G57546.12";
NC_043023.1	PBRI	transcript	16576488	16592121	.	-	.	gene_id "LOC118768154"; ID ""; gene_name "LOC118768154"; transcript_id "G57546.14"; uniq_trans_id "G57546.14";
NC_043023.1	PBRI	exon	16576488	16577607	.	-	.	gene_id "LOC118768154"; ID ""; gene_name "LOC118768154"; transcript_id "G57546.14"; exon_number "4"; uniq_trans_id "G57546.14";
NC_043023.1	PBRI	exon	16585618	16585866	.	-	.	gene_id "LOC118768154"; ID ""; gene_name "LOC118768154"; transcript_id "G57546.14"; exon_number "3"; uniq_trans_id "G57546.14";
NC_043023.1	PBRI	exon	16589566	16589604	.	-	.	gene_id "LOC118768154"; ID ""; gene_name "LOC118768154"; transcript_id "G57546.14"; exon_number "2"; uniq_trans_id "G57546.14";
NC_043023.1	PBRI	exon	16591859	16592121	.	-	.	gene_id "LOC118768154"; ID ""; gene_name "LOC118768154"; transcript_id "G57546.14"; exon_number "1"; uniq_trans_id "G57546.14";
NC_043023.1	PBRI	transcript	16576489	16595227	.	-	.	gene_id "LOC118768154"; ID ""; gene_name "LOC118768154"; transcript_id "G57546.17"; uniq_trans_id "G57546.17";
NC_043023.1	PBRI	exon	16576489	16577607	.	-	.	gene_id "LOC118768154"; ID ""; gene_name "LOC118768154"; transcript_id "G57546.17"; exon_number "5"; uniq_trans_id "G57546.17";
NC_043023.1	PBRI	exon	16585618	16585866	.	-	.	gene_id "LOC118768154"; ID ""; gene_name "LOC118768154"; transcript_id "G57546.17"; exon_number "4"; uniq_trans_id "G57546.17";
NC_043023.1	PBRI	exon	16589566	16589604	.	-	.	gene_id "LOC118768154"; ID ""; gene_name "LOC118768154"; transcript_id "G57546.17"; exon_number "3"; uniq_trans_id "G57546.17";
NC_043023.1	PBRI	exon	16591859	16591920	.	-	.	gene_id "LOC118768154"; ID ""; gene_name "LOC118768154"; transcript_id "G57546.17"; exon_number "2"; uniq_trans_id "G57546.17";
NC_043023.1	PBRI	exon	16594806	16595227	.	-	.	gene_id "LOC118768154"; ID ""; gene_name "LOC118768154"; transcript_id "G57546.17"; exon_number "1"; uniq_trans_id "G57546.17";
NC_043023.1	PBRI	transcript	16576505	16592291	.	-	.	gene_id "LOC118768154"; ID ""; gene_name "LOC118768154"; transcript_id "G57546.20"; uniq_trans_id "G57546.20";
NC_043023.1	PBRI	exon	16576505	16577607	.	-	.	gene_id "LOC118768154"; ID ""; gene_name "LOC118768154"; transcript_id "G57546.20"; exon_number "4"; uniq_trans_id "G57546.20";
NC_043023.1	PBRI	exon	16589566	16589604	.	-	.	gene_id "LOC118768154"; ID ""; gene_name "LOC118768154"; transcript_id "G57546.20"; exon_number "3"; uniq_trans_id "G57546.20";
NC_043023.1	PBRI	exon	16591859	16591920	.	-	.	gene_id "LOC118768154"; ID ""; gene_name "LOC118768154"; transcript_id "G57546.20"; exon_number "2"; uniq_trans_id "G57546.20";
NC_043023.1	PBRI	exon	16592213	16592291	.	-	.	gene_id "LOC118768154"; ID ""; gene_name "LOC118768154"; transcript_id "G57546.20"; exon_number "1"; uniq_trans_id "G57546.20";
NC_043023.1	PBRI	transcript	16577322	16596464	.	-	.	gene_id "LOC118768154"; ID ""; gene_name "LOC118768154"; transcript_id "G57546.23"; uniq_trans_id "G57546.23";
NC_043023.1	PBRI	exon	16577322	16577559	.	-	.	gene_id "LOC118768154"; ID ""; gene_name "LOC118768154"; transcript_id "G57546.23"; exon_number "5"; uniq_trans_id "G57546.23";
NC_043023.1	PBRI	exon	16585618	16585866	.	-	.	gene_id "LOC118768154"; ID ""; gene_name "LOC118768154"; transcript_id "G57546.23"; exon_number "4"; uniq_trans_id "G57546.23";
NC_043023.1	PBRI	exon	16589566	16589604	.	-	.	gene_id "LOC118768154"; ID ""; gene_name "LOC118768154"; transcript_id "G57546.23"; exon_number "3"; uniq_trans_id "G57546.23";
NC_043023.1	PBRI	exon	16591859	16591920	.	-	.	gene_id "LOC118768154"; ID ""; gene_name "LOC118768154"; transcript_id "G57546.23"; exon_number "2"; uniq_trans_id "G57546.23";
NC_043023.1	PBRI	exon	16596258	16596464	.	-	.	gene_id "LOC118768154"; ID ""; gene_name "LOC118768154"; transcript_id "G57546.23"; exon_number "1"; uniq_trans_id "G57546.23";
NC_043023.1	PBRI	transcript	16576277	16592281	.	-	.	gene_id "LOC118768154"; ID ""; gene_name "LOC118768154"; transcript_id "G57546.3"; uniq_trans_id "G57546.3";
NC_043023.1	PBRI	exon	16576277	16577607	.	-	.	gene_id "LOC118768154"; ID ""; gene_name "LOC118768154"; transcript_id "G57546.3"; exon_number "5"; uniq_trans_id "G57546.3";
NC_043023.1	PBRI	exon	16585618	16585866	.	-	.	gene_id "LOC118768154"; ID ""; gene_name "LOC118768154"; transcript_id "G57546.3"; exon_number "4"; uniq_trans_id "G57546.3";
NC_043023.1	PBRI	exon	16589566	16589604	.	-	.	gene_id "LOC118768154"; ID ""; gene_name "LOC118768154"; transcript_id "G57546.3"; exon_number "3"; uniq_trans_id "G57546.3";
NC_043023.1	PBRI	exon	16591859	16591920	.	-	.	gene_id "LOC118768154"; ID ""; gene_name "LOC118768154"; transcript_id "G57546.3"; exon_number "2"; uniq_trans_id "G57546.3";
NC_043023.1	PBRI	exon	16592213	16592281	.	-	.	gene_id "LOC118768154"; ID ""; gene_name "LOC118768154"; transcript_id "G57546.3"; exon_number "1"; uniq_trans_id "G57546.3";
NC_043023.1	PBRI	transcript	16576277	16596514	.	-	.	gene_id "LOC118768154"; ID ""; gene_name "LOC118768154"; transcript_id "G57546.4"; uniq_trans_id "G57546.4";
NC_043023.1	PBRI	exon	16576277	16577607	.	-	.	gene_id "LOC118768154"; ID ""; gene_name "LOC118768154"; transcript_id "G57546.4"; exon_number "5"; uniq_trans_id "G57546.4";
NC_043023.1	PBRI	exon	16585618	16585866	.	-	.	gene_id "LOC118768154"; ID ""; gene_name "LOC118768154"; transcript_id "G57546.4"; exon_number "4"; uniq_trans_id "G57546.4";
NC_043023.1	PBRI	exon	16589566	16589604	.	-	.	gene_id "LOC118768154"; ID ""; gene_name "LOC118768154"; transcript_id "G57546.4"; exon_number "3"; uniq_trans_id "G57546.4";
NC_043023.1	PBRI	exon	16591859	16591920	.	-	.	gene_id "LOC118768154"; ID ""; gene_name "LOC118768154"; transcript_id "G57546.4"; exon_number "2"; uniq_trans_id "G57546.4";
NC_043023.1	PBRI	exon	16596258	16596514	.	-	.	gene_id "LOC118768154"; ID ""; gene_name "LOC118768154"; transcript_id "G57546.4"; exon_number "1"; uniq_trans_id "G57546.4";
NC_043023.1	PBRI	transcript	16576488	16592261	.	-	.	gene_id "LOC118768154"; ID ""; gene_name "LOC118768154"; transcript_id "G57546.8"; uniq_trans_id "G57546.8";
NC_043023.1	PBRI	exon	16576488	16577607	.	-	.	gene_id "LOC118768154"; ID ""; gene_name "LOC118768154"; transcript_id "G57546.8"; exon_number "6"; uniq_trans_id "G57546.8";
NC_043023.1	PBRI	exon	16584475	16584566	.	-	.	gene_id "LOC118768154"; ID ""; gene_name "LOC118768154"; transcript_id "G57546.8"; exon_number "5"; uniq_trans_id "G57546.8";
NC_043023.1	PBRI	exon	16585618	16585866	.	-	.	gene_id "LOC118768154"; ID ""; gene_name "LOC118768154"; transcript_id "G57546.8"; exon_number "4"; uniq_trans_id "G57546.8";
NC_043023.1	PBRI	exon	16589566	16589604	.	-	.	gene_id "LOC118768154"; ID ""; gene_name "LOC118768154"; transcript_id "G57546.8"; exon_number "3"; uniq_trans_id "G57546.8";
NC_043023.1	PBRI	exon	16591859	16591920	.	-	.	gene_id "LOC118768154"; ID ""; gene_name "LOC118768154"; transcript_id "G57546.8"; exon_number "2"; uniq_trans_id "G57546.8";
NC_043023.1	PBRI	exon	16592213	16592261	.	-	.	gene_id "LOC118768154"; ID ""; gene_name "LOC118768154"; transcript_id "G57546.8"; exon_number "1"; uniq_trans_id "G57546.8";
NC_043023.1	Gnomon	transcript	16577248	16584653	.	-	.	gene_id "LOC118768154"; ID "XR_005004011.1"; gene_name "LOC118768154"; transcript_id "XR_005004011.1";
NC_043023.1	Gnomon	exon	16577248	16577607	.	-	.	gene_id "LOC118768154"; db_xref "GeneID:118768154"; gbkey "ncRNA"; gene "LOC118768154"; ID ""; gene_name "LOC118768154"; transcript_id "XR_005004011.1"; product "uncharacterized LOC118768154"; exon_number "2"; model_evidence "Supporting evidence includes similarity to: 100% coverage of the annotated genomic feature by RNAseq alignments, including 13 samples with support for all annotated introns";
NC_043023.1	Gnomon	exon	16584475	16584653	.	-	.	gene_id "LOC118768154"; db_xref "GeneID:118768154"; gbkey "ncRNA"; gene "LOC118768154"; ID ""; gene_name "LOC118768154"; transcript_id "XR_005004011.1"; product "uncharacterized LOC118768154"; exon_number "1"; model_evidence "Supporting evidence includes similarity to: 100% coverage of the annotated genomic feature by RNAseq alignments, including 13 samples with support for all annotated introns";
NC_043023.1	Gnomon	gene	16172452	16179866	.	+	.	gene_id "LOC118768155"; db_xref "GeneID:118768155"; gbkey "Gene"; gene "LOC118768155"; gene_biotype "lncRNA"; ID ""; gene_name "LOC118768155";
NC_043023.1	Gnomon	transcript	16172452	16179866	.	+	.	gene_id "LOC118768155"; ID "XR_005004013.1"; gene_name "LOC118768155"; transcript_id "XR_005004013.1";
NC_043023.1	Gnomon	exon	16172452	16172630	.	+	.	gene_id "LOC118768155"; db_xref "GeneID:118768155"; gbkey "ncRNA"; gene "LOC118768155"; ID ""; gene_name "LOC118768155"; transcript_id "XR_005004013.1"; product "uncharacterized LOC118768155"; exon_number "1"; model_evidence "Supporting evidence includes similarity to: 100% coverage of the annotated genomic feature by RNAseq alignments, including 13 samples with support for all annotated introns";
NC_043023.1	Gnomon	exon	16179507	16179866	.	+	.	gene_id "LOC118768155"; db_xref "GeneID:118768155"; gbkey "ncRNA"; gene "LOC118768155"; ID ""; gene_name "LOC118768155"; transcript_id "XR_005004013.1"; product "uncharacterized LOC118768155"; exon_number "2"; model_evidence "Supporting evidence includes similarity to: 100% coverage of the annotated genomic feature by RNAseq alignments, including 13 samples with support for all annotated introns";
NC_043023.1	Gnomon	gene	16551863	16555248	.	-	.	gene_id "LOC118768156"; db_xref "GeneID:118768156"; gbkey "Gene"; gene "LOC118768156"; gene_biotype "lncRNA"; ID ""; gene_name "LOC118768156";
NC_043023.1	Gnomon	transcript	16551863	16555248	.	-	.	gene_id "LOC118768156"; ID "XR_005004014.1"; gene_name "LOC118768156"; transcript_id "XR_005004014.1";
NC_043023.1	Gnomon	exon	16551863	16552512	.	-	.	gene_id "LOC118768156"; db_xref "GeneID:118768156"; gbkey "ncRNA"; gene "LOC118768156"; ID ""; gene_name "LOC118768156"; transcript_id "XR_005004014.1"; product "uncharacterized LOC118768156"; exon_number "2"; model_evidence "Supporting evidence includes similarity to: 100% coverage of the annotated genomic feature by RNAseq alignments, including 42 samples with support for all annotated introns";
NC_043023.1	Gnomon	exon	16555106	16555248	.	-	.	gene_id "LOC118768156"; db_xref "GeneID:118768156"; gbkey "ncRNA"; gene "LOC118768156"; ID ""; gene_name "LOC118768156"; transcript_id "XR_005004014.1"; product "uncharacterized LOC118768156"; exon_number "1"; model_evidence "Supporting evidence includes similarity to: 100% coverage of the annotated genomic feature by RNAseq alignments, including 42 samples with support for all annotated introns";
NC_043023.1	Gnomon	gene	16527065	16545989	.	-	.	gene_id "LOC118768157"; db_xref "GeneID:118768157"; gbkey "Gene"; gene "LOC118768157"; gene_biotype "lncRNA"; ID ""; gene_name "LOC118768157";
NC_043023.1	Gnomon	transcript	16527065	16545989	.	-	.	gene_id "LOC118768157"; ID "XR_005004015.1"; gene_name "LOC118768157"; transcript_id "XR_005004015.1";
NC_043023.1	Gnomon	exon	16527065	16527092	.	-	.	gene_id "LOC118768157"; db_xref "GeneID:118768157"; gbkey "ncRNA"; gene "LOC118768157"; ID ""; gene_name "LOC118768157"; transcript_id "XR_005004015.1"; product "uncharacterized LOC118768157"; exon_number "3"; model_evidence "Supporting evidence includes similarity to: 100% coverage of the annotated genomic feature by RNAseq alignments, including 2 samples with support for all annotated introns";
NC_043023.1	Gnomon	exon	16536943	16536950	.	-	.	gene_id "LOC118768157"; db_xref "GeneID:118768157"; gbkey "ncRNA"; gene "LOC118768157"; ID ""; gene_name "LOC118768157"; transcript_id "XR_005004015.1"; product "uncharacterized LOC118768157"; exon_number "2"; model_evidence "Supporting evidence includes similarity to: 100% coverage of the annotated genomic feature by RNAseq alignments, including 2 samples with support for all annotated introns";
NC_043023.1	Gnomon	exon	16545879	16545989	.	-	.	gene_id "LOC118768157"; db_xref "GeneID:118768157"; gbkey "ncRNA"; gene "LOC118768157"; ID ""; gene_name "LOC118768157"; transcript_id "XR_005004015.1"; product "uncharacterized LOC118768157"; exon_number "1"; model_evidence "Supporting evidence includes similarity to: 100% coverage of the annotated genomic feature by RNAseq alignments, including 2 samples with support for all annotated introns";
NC_043023.1	Gnomon	gene	6616409	6628802	.	-	.	gene_id "LOC118768158"; db_xref "GeneID:118768158"; gbkey "Gene"; gene "LOC118768158"; gene_biotype "lncRNA"; ID ""; gene_name "LOC118768158";
NC_043023.1	Gnomon	transcript	6616409	6628802	.	-	.	gene_id "LOC118768158"; ID "XR_005004016.1"; gene_name "LOC118768158"; transcript_id "XR_005004016.1";
NC_043023.1	Gnomon	exon	6616409	6616614	.	-	.	gene_id "LOC118768158"; db_xref "GeneID:118768158"; gbkey "ncRNA"; gene "LOC118768158"; ID ""; gene_name "LOC118768158"; transcript_id "XR_005004016.1"; product "uncharacterized LOC118768158"; exon_number "3"; model_evidence "Supporting evidence includes similarity to: 100% coverage of the annotated genomic feature by RNAseq alignments, including 2 samples with support for all annotated introns";
NC_043023.1	Gnomon	exon	6618628	6618631	.	-	.	gene_id "LOC118768158"; db_xref "GeneID:118768158"; gbkey "ncRNA"; gene "LOC118768158"; ID ""; gene_name "LOC118768158"; transcript_id "XR_005004016.1"; product "uncharacterized LOC118768158"; exon_number "2"; model_evidence "Supporting evidence includes similarity to: 100% coverage of the annotated genomic feature by RNAseq alignments, including 2 samples with support for all annotated introns";
NC_043023.1	Gnomon	exon	6628792	6628802	.	-	.	gene_id "LOC118768158"; db_xref "GeneID:118768158"; gbkey "ncRNA"; gene "LOC118768158"; ID ""; gene_name "LOC118768158"; transcript_id "XR_005004016.1"; product "uncharacterized LOC118768158"; exon_number "1"; model_evidence "Supporting evidence includes similarity to: 100% coverage of the annotated genomic feature by RNAseq alignments, including 2 samples with support for all annotated introns";
NC_043023.1	Gnomon	gene	15116472	15121082	.	-	.	gene_id "LOC118768159"; db_xref "GeneID:118768159"; gbkey "Gene"; gene "LOC118768159"; gene_biotype "protein_coding"; ID ""; gene_name "LOC118768159";
NC_043023.1	Gnomon	transcript	15116472	15121082	.	-	.	gene_id "LOC118768159"; ID "XM_036514092.1"; gene_name "LOC118768159"; transcript_id "XM_036514092.1";
NC_043023.1	Gnomon	CDS	15117153	15118781	.	-	0	gene_id "LOC118768159"; db_xref "GeneID:118768159"; gbkey "CDS"; gene "LOC118768159"; ID ""; gene_name "LOC118768159"; transcript_id "XM_036514092.1"; product "zinc finger protein OZF-like"; protein_id "XP_036369985.1"; exon_number "2";
NC_043023.1	Gnomon	exon	15116472	15119146	.	-	.	gene_id "LOC118768159"; db_xref "GeneID:118768159"; gbkey "mRNA"; gene "LOC118768159"; ID ""; gene_name "LOC118768159"; transcript_id "XM_036514092.1"; product "zinc finger protein OZF-like"; exon_number "2"; model_evidence "Supporting evidence includes similarity to: 100% coverage of the annotated genomic feature by RNAseq alignments, including 8 samples with support for all annotated introns";
NC_043023.1	Gnomon	exon	15120745	15121082	.	-	.	gene_id "LOC118768159"; db_xref "GeneID:118768159"; gbkey "mRNA"; gene "LOC118768159"; ID ""; gene_name "LOC118768159"; transcript_id "XM_036514092.1"; product "zinc finger protein OZF-like"; exon_number "1"; model_evidence "Supporting evidence includes similarity to: 100% coverage of the annotated genomic feature by RNAseq alignments, including 8 samples with support for all annotated introns";
NC_043023.1	Gnomon	start_codon	15118779	15118781	.	-	0	gene_id "LOC118768159"; db_xref "GeneID:118768159"; gbkey "CDS"; gene "LOC118768159"; ID ""; gene_name "LOC118768159"; transcript_id "XM_036514092.1"; product "zinc finger protein OZF-like"; protein_id "XP_036369985.1"; exon_number "2";
NC_043023.1	Gnomon	stop_codon	15117150	15117152	.	-	0	gene_id "LOC118768159"; db_xref "GeneID:118768159"; gbkey "CDS"; gene "LOC118768159"; ID ""; gene_name "LOC118768159"; transcript_id "XM_036514092.1"; product "zinc finger protein OZF-like"; protein_id "XP_036369985.1"; exon_number "2";
NC_043023.1	Gnomon	gene	19172828	19173993	.	-	.	gene_id "LOC118768160"; db_xref "GeneID:118768160"; gbkey "Gene"; gene "LOC118768160"; gene_biotype "lncRNA"; ID ""; gene_name "LOC118768160";
NC_043023.1	Gnomon	transcript	19172828	19173993	.	-	.	gene_id "LOC118768160"; ID "XR_005004018.1"; gene_name "LOC118768160"; transcript_id "XR_005004018.1";
NC_043023.1	Gnomon	exon	19172828	19173135	.	-	.	gene_id "LOC118768160"; db_xref "GeneID:118768160"; gbkey "ncRNA"; gene "LOC118768160"; ID ""; gene_name "LOC118768160"; transcript_id "XR_005004018.1"; product "uncharacterized LOC118768160"; exon_number "2"; model_evidence "Supporting evidence includes similarity to: 100% coverage of the annotated genomic feature by RNAseq alignments, including 7 samples with support for all annotated introns";
NC_043023.1	Gnomon	exon	19173415	19173993	.	-	.	gene_id "LOC118768160"; db_xref "GeneID:118768160"; gbkey "ncRNA"; gene "LOC118768160"; ID ""; gene_name "LOC118768160"; transcript_id "XR_005004018.1"; product "uncharacterized LOC118768160"; exon_number "1"; model_evidence "Supporting evidence includes similarity to: 100% coverage of the annotated genomic feature by RNAseq alignments, including 7 samples with support for all annotated introns";
NC_043023.1	Gnomon	gene	18967498	18972834	.	+	.	gene_id "LOC118768161"; db_xref "GeneID:118768161"; gbkey "Gene"; gene "LOC118768161"; gene_biotype "lncRNA"; ID ""; gene_name "LOC118768161";
NC_043023.1	PBRI	transcript	18967498	18972834	.	+	.	gene_id "LOC118768161"; ID ""; gene_name "LOC118768161"; transcript_id "G57580.1"; uniq_trans_id "G57580.1";
NC_043023.1	PBRI	exon	18967498	18967552	.	+	.	gene_id "LOC118768161"; ID ""; gene_name "LOC118768161"; transcript_id "G57580.1"; exon_number "1"; uniq_trans_id "G57580.1";
NC_043023.1	PBRI	exon	18970864	18972834	.	+	.	gene_id "LOC118768161"; ID ""; gene_name "LOC118768161"; transcript_id "G57580.1"; exon_number "2"; uniq_trans_id "G57580.1";
NC_043023.1	PBRI	transcript	18969249	18972834	.	+	.	gene_id "LOC118768161"; ID ""; gene_name "LOC118768161"; transcript_id "G57580.6"; uniq_trans_id "G57580.6";
NC_043023.1	PBRI	exon	18969249	18969363	.	+	.	gene_id "LOC118768161"; ID ""; gene_name "LOC118768161"; transcript_id "G57580.6"; exon_number "1"; uniq_trans_id "G57580.6";
NC_043023.1	PBRI	exon	18970864	18972834	.	+	.	gene_id "LOC118768161"; ID ""; gene_name "LOC118768161"; transcript_id "G57580.6"; exon_number "2"; uniq_trans_id "G57580.6";
NC_043023.1	Gnomon	transcript	18967501	18971325	.	+	.	gene_id "LOC118768161"; ID "XR_005004019.1"; gene_name "LOC118768161"; transcript_id "XR_005004019.1";
NC_043023.1	Gnomon	exon	18967501	18967552	.	+	.	gene_id "LOC118768161"; db_xref "GeneID:118768161"; gbkey "ncRNA"; gene "LOC118768161"; ID ""; gene_name "LOC118768161"; transcript_id "XR_005004019.1"; product "uncharacterized LOC118768161"; exon_number "1"; model_evidence "Supporting evidence includes similarity to: 100% coverage of the annotated genomic feature by RNAseq alignments, including 9 samples with support for all annotated introns";
NC_043023.1	Gnomon	exon	18967586	18967908	.	+	.	gene_id "LOC118768161"; db_xref "GeneID:118768161"; gbkey "ncRNA"; gene "LOC118768161"; ID ""; gene_name "LOC118768161"; transcript_id "XR_005004019.1"; product "uncharacterized LOC118768161"; exon_number "2"; model_evidence "Supporting evidence includes similarity to: 100% coverage of the annotated genomic feature by RNAseq alignments, including 9 samples with support for all annotated introns";
NC_043023.1	Gnomon	exon	18970864	18971325	.	+	.	gene_id "LOC118768161"; db_xref "GeneID:118768161"; gbkey "ncRNA"; gene "LOC118768161"; ID ""; gene_name "LOC118768161"; transcript_id "XR_005004019.1"; product "uncharacterized LOC118768161"; exon_number "3"; model_evidence "Supporting evidence includes similarity to: 100% coverage of the annotated genomic feature by RNAseq alignments, including 9 samples with support for all annotated introns";
NC_043023.1	Gnomon	gene	7074110	7138445	.	+	.	gene_id "LOC118768162"; db_xref "GeneID:118768162"; gbkey "Gene"; gene "LOC118768162"; gene_biotype "protein_coding"; ID ""; gene_name "LOC118768162";
NC_043023.1	PBRI	transcript	7074219	7095852	.	+	.	gene_id "LOC118768162"; ID ""; gene_name "LOC118768162"; transcript_id "G57206.1"; uniq_trans_id "G57206.1";
NC_043023.1	PBRI	exon	7074219	7074369	.	+	.	gene_id "LOC118768162"; ID ""; gene_name "LOC118768162"; transcript_id "G57206.1"; exon_number "1"; uniq_trans_id "G57206.1";
NC_043023.1	PBRI	exon	7078642	7079198	.	+	.	gene_id "LOC118768162"; ID ""; gene_name "LOC118768162"; transcript_id "G57206.1"; exon_number "2"; uniq_trans_id "G57206.1";
NC_043023.1	PBRI	exon	7093289	7095852	.	+	.	gene_id "LOC118768162"; ID ""; gene_name "LOC118768162"; transcript_id "G57206.1"; exon_number "3"; uniq_trans_id "G57206.1";
NC_043023.1	Gnomon	transcript	7074110	7138445	.	+	.	gene_id "LOC118768162"; ID "XM_036514102.1"; gene_name "LOC118768162"; transcript_id "XM_036514102.1";
NC_043023.1	Gnomon	CDS	7093317	7094580	.	+	0	gene_id "LOC118768162"; db_xref "GeneID:118768162"; gbkey "CDS"; gene "LOC118768162"; ID ""; gene_name "LOC118768162"; transcript_id "XM_036514102.1"; product "uncharacterized protein LOC118768162 isoform X1"; protein_id "XP_036369995.1"; exon_number "3";
NC_043023.1	Gnomon	CDS	7094677	7096400	.	+	2	gene_id "LOC118768162"; db_xref "GeneID:118768162"; gbkey "CDS"; gene "LOC118768162"; ID ""; gene_name "LOC118768162"; transcript_id "XM_036514102.1"; product "uncharacterized protein LOC118768162 isoform X1"; protein_id "XP_036369995.1"; exon_number "4";
NC_043023.1	Gnomon	CDS	7098980	7099162	.	+	0	gene_id "LOC118768162"; db_xref "GeneID:118768162"; gbkey "CDS"; gene "LOC118768162"; ID ""; gene_name "LOC118768162"; transcript_id "XM_036514102.1"; product "uncharacterized protein LOC118768162 isoform X1"; protein_id "XP_036369995.1"; exon_number "5";
NC_043023.1	Gnomon	CDS	7099903	7100023	.	+	0	gene_id "LOC118768162"; db_xref "GeneID:118768162"; gbkey "CDS"; gene "LOC118768162"; ID ""; gene_name "LOC118768162"; transcript_id "XM_036514102.1"; product "uncharacterized protein LOC118768162 isoform X1"; protein_id "XP_036369995.1"; exon_number "6";
NC_043023.1	Gnomon	CDS	7100902	7101048	.	+	2	gene_id "LOC118768162"; db_xref "GeneID:118768162"; gbkey "CDS"; gene "LOC118768162"; ID ""; gene_name "LOC118768162"; transcript_id "XM_036514102.1"; product "uncharacterized protein LOC118768162 isoform X1"; protein_id "XP_036369995.1"; exon_number "7";
NC_043023.1	Gnomon	CDS	7103951	7104132	.	+	2	gene_id "LOC118768162"; db_xref "GeneID:118768162"; gbkey "CDS"; gene "LOC118768162"; ID ""; gene_name "LOC118768162"; transcript_id "XM_036514102.1"; product "uncharacterized protein LOC118768162 isoform X1"; protein_id "XP_036369995.1"; exon_number "8";
NC_043023.1	Gnomon	CDS	7105916	7106051	.	+	0	gene_id "LOC118768162"; db_xref "GeneID:118768162"; gbkey "CDS"; gene "LOC118768162"; ID ""; gene_name "LOC118768162"; transcript_id "XM_036514102.1"; product "uncharacterized protein LOC118768162 isoform X1"; protein_id "XP_036369995.1"; exon_number "9";
NC_043023.1	Gnomon	CDS	7108915	7109063	.	+	2	gene_id "LOC118768162"; db_xref "GeneID:118768162"; gbkey "CDS"; gene "LOC118768162"; ID ""; gene_name "LOC118768162"; transcript_id "XM_036514102.1"; product "uncharacterized protein LOC118768162 isoform X1"; protein_id "XP_036369995.1"; exon_number "10";
NC_043023.1	Gnomon	CDS	7109799	7109907	.	+	0	gene_id "LOC118768162"; db_xref "GeneID:118768162"; gbkey "CDS"; gene "LOC118768162"; ID ""; gene_name "LOC118768162"; transcript_id "XM_036514102.1"; product "uncharacterized protein LOC118768162 isoform X1"; protein_id "XP_036369995.1"; exon_number "11";
NC_043023.1	Gnomon	CDS	7111029	7111107	.	+	2	gene_id "LOC118768162"; db_xref "GeneID:118768162"; gbkey "CDS"; gene "LOC118768162"; ID ""; gene_name "LOC118768162"; transcript_id "XM_036514102.1"; product "uncharacterized protein LOC118768162 isoform X1"; protein_id "XP_036369995.1"; exon_number "12";
NC_043023.1	Gnomon	CDS	7112171	7112279	.	+	1	gene_id "LOC118768162"; db_xref "GeneID:118768162"; gbkey "CDS"; gene "LOC118768162"; ID ""; gene_name "LOC118768162"; transcript_id "XM_036514102.1"; product "uncharacterized protein LOC118768162 isoform X1"; protein_id "XP_036369995.1"; exon_number "13";
NC_043023.1	Gnomon	CDS	7115727	7115972	.	+	0	gene_id "LOC118768162"; db_xref "GeneID:118768162"; gbkey "CDS"; gene "LOC118768162"; ID ""; gene_name "LOC118768162"; transcript_id "XM_036514102.1"; product "uncharacterized protein LOC118768162 isoform X1"; protein_id "XP_036369995.1"; exon_number "14";
NC_043023.1	Gnomon	CDS	7118936	7119040	.	+	0	gene_id "LOC118768162"; db_xref "GeneID:118768162"; gbkey "CDS"; gene "LOC118768162"; ID ""; gene_name "LOC118768162"; transcript_id "XM_036514102.1"; product "uncharacterized protein LOC118768162 isoform X1"; protein_id "XP_036369995.1"; exon_number "15";
NC_043023.1	Gnomon	CDS	7123406	7123477	.	+	0	gene_id "LOC118768162"; db_xref "GeneID:118768162"; gbkey "CDS"; gene "LOC118768162"; ID ""; gene_name "LOC118768162"; transcript_id "XM_036514102.1"; product "uncharacterized protein LOC118768162 isoform X1"; protein_id "XP_036369995.1"; exon_number "16";
NC_043023.1	Gnomon	CDS	7124538	7124700	.	+	0	gene_id "LOC118768162"; db_xref "GeneID:118768162"; gbkey "CDS"; gene "LOC118768162"; ID ""; gene_name "LOC118768162"; transcript_id "XM_036514102.1"; product "uncharacterized protein LOC118768162 isoform X1"; protein_id "XP_036369995.1"; exon_number "17";
NC_043023.1	Gnomon	CDS	7127384	7127533	.	+	2	gene_id "LOC118768162"; db_xref "GeneID:118768162"; gbkey "CDS"; gene "LOC118768162"; ID ""; gene_name "LOC118768162"; transcript_id "XM_036514102.1"; product "uncharacterized protein LOC118768162 isoform X1"; protein_id "XP_036369995.1"; exon_number "18";
NC_043023.1	Gnomon	CDS	7129769	7129949	.	+	2	gene_id "LOC118768162"; db_xref "GeneID:118768162"; gbkey "CDS"; gene "LOC118768162"; ID ""; gene_name "LOC118768162"; transcript_id "XM_036514102.1"; product "uncharacterized protein LOC118768162 isoform X1"; protein_id "XP_036369995.1"; exon_number "19";
NC_043023.1	Gnomon	CDS	7131398	7131538	.	+	1	gene_id "LOC118768162"; db_xref "GeneID:118768162"; gbkey "CDS"; gene "LOC118768162"; ID ""; gene_name "LOC118768162"; transcript_id "XM_036514102.1"; product "uncharacterized protein LOC118768162 isoform X1"; protein_id "XP_036369995.1"; exon_number "20";
NC_043023.1	Gnomon	CDS	7131655	7131778	.	+	1	gene_id "LOC118768162"; db_xref "GeneID:118768162"; gbkey "CDS"; gene "LOC118768162"; ID ""; gene_name "LOC118768162"; transcript_id "XM_036514102.1"; product "uncharacterized protein LOC118768162 isoform X1"; protein_id "XP_036369995.1"; exon_number "21";
NC_043023.1	Gnomon	CDS	7133267	7133609	.	+	0	gene_id "LOC118768162"; db_xref "GeneID:118768162"; gbkey "CDS"; gene "LOC118768162"; ID ""; gene_name "LOC118768162"; transcript_id "XM_036514102.1"; product "uncharacterized protein LOC118768162 isoform X1"; protein_id "XP_036369995.1"; exon_number "22";
NC_043023.1	Gnomon	CDS	7135892	7135983	.	+	2	gene_id "LOC118768162"; db_xref "GeneID:118768162"; gbkey "CDS"; gene "LOC118768162"; ID ""; gene_name "LOC118768162"; transcript_id "XM_036514102.1"; product "uncharacterized protein LOC118768162 isoform X1"; protein_id "XP_036369995.1"; exon_number "23";
NC_043023.1	Gnomon	CDS	7137706	7138353	.	+	0	gene_id "LOC118768162"; db_xref "GeneID:118768162"; gbkey "CDS"; gene "LOC118768162"; ID ""; gene_name "LOC118768162"; transcript_id "XM_036514102.1"; product "uncharacterized protein LOC118768162 isoform X1"; protein_id "XP_036369995.1"; exon_number "24";
NC_043023.1	Gnomon	exon	7074110	7074369	.	+	.	gene_id "LOC118768162"; db_xref "GeneID:118768162"; gbkey "mRNA"; gene "LOC118768162"; ID ""; gene_name "LOC118768162"; transcript_id "XM_036514102.1"; product "guanylate cyclase 32E-like, transcript variant X1"; exon_number "1"; model_evidence "Supporting evidence includes similarity to: 28 Proteins, and 100% coverage of the annotated genomic feature by RNAseq alignments, including 4 samples with support for all annotated introns";
NC_043023.1	Gnomon	exon	7078642	7079198	.	+	.	gene_id "LOC118768162"; db_xref "GeneID:118768162"; gbkey "mRNA"; gene "LOC118768162"; ID ""; gene_name "LOC118768162"; transcript_id "XM_036514102.1"; product "guanylate cyclase 32E-like, transcript variant X1"; exon_number "2"; model_evidence "Supporting evidence includes similarity to: 28 Proteins, and 100% coverage of the annotated genomic feature by RNAseq alignments, including 4 samples with support for all annotated introns";
NC_043023.1	Gnomon	exon	7093289	7094580	.	+	.	gene_id "LOC118768162"; db_xref "GeneID:118768162"; gbkey "mRNA"; gene "LOC118768162"; ID ""; gene_name "LOC118768162"; transcript_id "XM_036514102.1"; product "guanylate cyclase 32E-like, transcript variant X1"; exon_number "3"; model_evidence "Supporting evidence includes similarity to: 28 Proteins, and 100% coverage of the annotated genomic feature by RNAseq alignments, including 4 samples with support for all annotated introns";
NC_043023.1	Gnomon	exon	7094677	7096400	.	+	.	gene_id "LOC118768162"; db_xref "GeneID:118768162"; gbkey "mRNA"; gene "LOC118768162"; ID ""; gene_name "LOC118768162"; transcript_id "XM_036514102.1"; product "guanylate cyclase 32E-like, transcript variant X1"; exon_number "4"; model_evidence "Supporting evidence includes similarity to: 28 Proteins, and 100% coverage of the annotated genomic feature by RNAseq alignments, including 4 samples with support for all annotated introns";
NC_043023.1	Gnomon	exon	7098980	7099162	.	+	.	gene_id "LOC118768162"; db_xref "GeneID:118768162"; gbkey "mRNA"; gene "LOC118768162"; ID ""; gene_name "LOC118768162"; transcript_id "XM_036514102.1"; product "guanylate cyclase 32E-like, transcript variant X1"; exon_number "5"; model_evidence "Supporting evidence includes similarity to: 28 Proteins, and 100% coverage of the annotated genomic feature by RNAseq alignments, including 4 samples with support for all annotated introns";
NC_043023.1	Gnomon	exon	7099903	7100023	.	+	.	gene_id "LOC118768162"; db_xref "GeneID:118768162"; gbkey "mRNA"; gene "LOC118768162"; ID ""; gene_name "LOC118768162"; transcript_id "XM_036514102.1"; product "guanylate cyclase 32E-like, transcript variant X1"; exon_number "6"; model_evidence "Supporting evidence includes similarity to: 28 Proteins, and 100% coverage of the annotated genomic feature by RNAseq alignments, including 4 samples with support for all annotated introns";
NC_043023.1	Gnomon	exon	7100902	7101048	.	+	.	gene_id "LOC118768162"; db_xref "GeneID:118768162"; gbkey "mRNA"; gene "LOC118768162"; ID ""; gene_name "LOC118768162"; transcript_id "XM_036514102.1"; product "guanylate cyclase 32E-like, transcript variant X1"; exon_number "7"; model_evidence "Supporting evidence includes similarity to: 28 Proteins, and 100% coverage of the annotated genomic feature by RNAseq alignments, including 4 samples with support for all annotated introns";
NC_043023.1	Gnomon	exon	7103951	7104132	.	+	.	gene_id "LOC118768162"; db_xref "GeneID:118768162"; gbkey "mRNA"; gene "LOC118768162"; ID ""; gene_name "LOC118768162"; transcript_id "XM_036514102.1"; product "guanylate cyclase 32E-like, transcript variant X1"; exon_number "8"; model_evidence "Supporting evidence includes similarity to: 28 Proteins, and 100% coverage of the annotated genomic feature by RNAseq alignments, including 4 samples with support for all annotated introns";
NC_043023.1	Gnomon	exon	7105916	7106051	.	+	.	gene_id "LOC118768162"; db_xref "GeneID:118768162"; gbkey "mRNA"; gene "LOC118768162"; ID ""; gene_name "LOC118768162"; transcript_id "XM_036514102.1"; product "guanylate cyclase 32E-like, transcript variant X1"; exon_number "9"; model_evidence "Supporting evidence includes similarity to: 28 Proteins, and 100% coverage of the annotated genomic feature by RNAseq alignments, including 4 samples with support for all annotated introns";
NC_043023.1	Gnomon	exon	7108915	7109063	.	+	.	gene_id "LOC118768162"; db_xref "GeneID:118768162"; gbkey "mRNA"; gene "LOC118768162"; ID ""; gene_name "LOC118768162"; transcript_id "XM_036514102.1"; product "guanylate cyclase 32E-like, transcript variant X1"; exon_number "10"; model_evidence "Supporting evidence includes similarity to: 28 Proteins, and 100% coverage of the annotated genomic feature by RNAseq alignments, including 4 samples with support for all annotated introns";
NC_043023.1	Gnomon	exon	7109799	7109907	.	+	.	gene_id "LOC118768162"; db_xref "GeneID:118768162"; gbkey "mRNA"; gene "LOC118768162"; ID ""; gene_name "LOC118768162"; transcript_id "XM_036514102.1"; product "guanylate cyclase 32E-like, transcript variant X1"; exon_number "11"; model_evidence "Supporting evidence includes similarity to: 28 Proteins, and 100% coverage of the annotated genomic feature by RNAseq alignments, including 4 samples with support for all annotated introns";
NC_043023.1	Gnomon	exon	7111029	7111107	.	+	.	gene_id "LOC118768162"; db_xref "GeneID:118768162"; gbkey "mRNA"; gene "LOC118768162"; ID ""; gene_name "LOC118768162"; transcript_id "XM_036514102.1"; product "guanylate cyclase 32E-like, transcript variant X1"; exon_number "12"; model_evidence "Supporting evidence includes similarity to: 28 Proteins, and 100% coverage of the annotated genomic feature by RNAseq alignments, including 4 samples with support for all annotated introns";
NC_043023.1	Gnomon	exon	7112171	7112279	.	+	.	gene_id "LOC118768162"; db_xref "GeneID:118768162"; gbkey "mRNA"; gene "LOC118768162"; ID ""; gene_name "LOC118768162"; transcript_id "XM_036514102.1"; product "guanylate cyclase 32E-like, transcript variant X1"; exon_number "13"; model_evidence "Supporting evidence includes similarity to: 28 Proteins, and 100% coverage of the annotated genomic feature by RNAseq alignments, including 4 samples with support for all annotated introns";
NC_043023.1	Gnomon	exon	7115727	7115972	.	+	.	gene_id "LOC118768162"; db_xref "GeneID:118768162"; gbkey "mRNA"; gene "LOC118768162"; ID ""; gene_name "LOC118768162"; transcript_id "XM_036514102.1"; product "guanylate cyclase 32E-like, transcript variant X1"; exon_number "14"; model_evidence "Supporting evidence includes similarity to: 28 Proteins, and 100% coverage of the annotated genomic feature by RNAseq alignments, including 4 samples with support for all annotated introns";
NC_043023.1	Gnomon	exon	7118936	7119040	.	+	.	gene_id "LOC118768162"; db_xref "GeneID:118768162"; gbkey "mRNA"; gene "LOC118768162"; ID ""; gene_name "LOC118768162"; transcript_id "XM_036514102.1"; product "guanylate cyclase 32E-like, transcript variant X1"; exon_number "15"; model_evidence "Supporting evidence includes similarity to: 28 Proteins, and 100% coverage of the annotated genomic feature by RNAseq alignments, including 4 samples with support for all annotated introns";
NC_043023.1	Gnomon	exon	7123406	7123477	.	+	.	gene_id "LOC118768162"; db_xref "GeneID:118768162"; gbkey "mRNA"; gene "LOC118768162"; ID ""; gene_name "LOC118768162"; transcript_id "XM_036514102.1"; product "guanylate cyclase 32E-like, transcript variant X1"; exon_number "16"; model_evidence "Supporting evidence includes similarity to: 28 Proteins, and 100% coverage of the annotated genomic feature by RNAseq alignments, including 4 samples with support for all annotated introns";
NC_043023.1	Gnomon	exon	7124538	7124700	.	+	.	gene_id "LOC118768162"; db_xref "GeneID:118768162"; gbkey "mRNA"; gene "LOC118768162"; ID ""; gene_name "LOC118768162"; transcript_id "XM_036514102.1"; product "guanylate cyclase 32E-like, transcript variant X1"; exon_number "17"; model_evidence "Supporting evidence includes similarity to: 28 Proteins, and 100% coverage of the annotated genomic feature by RNAseq alignments, including 4 samples with support for all annotated introns";
NC_043023.1	Gnomon	exon	7127384	7127533	.	+	.	gene_id "LOC118768162"; db_xref "GeneID:118768162"; gbkey "mRNA"; gene "LOC118768162"; ID ""; gene_name "LOC118768162"; transcript_id "XM_036514102.1"; product "guanylate cyclase 32E-like, transcript variant X1"; exon_number "18"; model_evidence "Supporting evidence includes similarity to: 28 Proteins, and 100% coverage of the annotated genomic feature by RNAseq alignments, including 4 samples with support for all annotated introns";
NC_043023.1	Gnomon	exon	7129769	7129949	.	+	.	gene_id "LOC118768162"; db_xref "GeneID:118768162"; gbkey "mRNA"; gene "LOC118768162"; ID ""; gene_name "LOC118768162"; transcript_id "XM_036514102.1"; product "guanylate cyclase 32E-like, transcript variant X1"; exon_number "19"; model_evidence "Supporting evidence includes similarity to: 28 Proteins, and 100% coverage of the annotated genomic feature by RNAseq alignments, including 4 samples with support for all annotated introns";
NC_043023.1	Gnomon	exon	7131398	7131538	.	+	.	gene_id "LOC118768162"; db_xref "GeneID:118768162"; gbkey "mRNA"; gene "LOC118768162"; ID ""; gene_name "LOC118768162"; transcript_id "XM_036514102.1"; product "guanylate cyclase 32E-like, transcript variant X1"; exon_number "20"; model_evidence "Supporting evidence includes similarity to: 28 Proteins, and 100% coverage of the annotated genomic feature by RNAseq alignments, including 4 samples with support for all annotated introns";
NC_043023.1	Gnomon	exon	7131655	7131778	.	+	.	gene_id "LOC118768162"; db_xref "GeneID:118768162"; gbkey "mRNA"; gene "LOC118768162"; ID ""; gene_name "LOC118768162"; transcript_id "XM_036514102.1"; product "guanylate cyclase 32E-like, transcript variant X1"; exon_number "21"; model_evidence "Supporting evidence includes similarity to: 28 Proteins, and 100% coverage of the annotated genomic feature by RNAseq alignments, including 4 samples with support for all annotated introns";
NC_043023.1	Gnomon	exon	7133267	7133609	.	+	.	gene_id "LOC118768162"; db_xref "GeneID:118768162"; gbkey "mRNA"; gene "LOC118768162"; ID ""; gene_name "LOC118768162"; transcript_id "XM_036514102.1"; product "guanylate cyclase 32E-like, transcript variant X1"; exon_number "22"; model_evidence "Supporting evidence includes similarity to: 28 Proteins, and 100% coverage of the annotated genomic feature by RNAseq alignments, including 4 samples with support for all annotated introns";
NC_043023.1	Gnomon	exon	7135892	7135983	.	+	.	gene_id "LOC118768162"; db_xref "GeneID:118768162"; gbkey "mRNA"; gene "LOC118768162"; ID ""; gene_name "LOC118768162"; transcript_id "XM_036514102.1"; product "guanylate cyclase 32E-like, transcript variant X1"; exon_number "23"; model_evidence "Supporting evidence includes similarity to: 28 Proteins, and 100% coverage of the annotated genomic feature by RNAseq alignments, including 4 samples with support for all annotated introns";
NC_043023.1	Gnomon	exon	7137706	7138445	.	+	.	gene_id "LOC118768162"; db_xref "GeneID:118768162"; gbkey "mRNA"; gene "LOC118768162"; ID ""; gene_name "LOC118768162"; transcript_id "XM_036514102.1"; product "guanylate cyclase 32E-like, transcript variant X1"; exon_number "24"; model_evidence "Supporting evidence includes similarity to: 28 Proteins, and 100% coverage of the annotated genomic feature by RNAseq alignments, including 4 samples with support for all annotated introns";
NC_043023.1	Gnomon	start_codon	7093317	7093319	.	+	0	gene_id "LOC118768162"; db_xref "GeneID:118768162"; gbkey "CDS"; gene "LOC118768162"; ID ""; gene_name "LOC118768162"; transcript_id "XM_036514102.1"; product "uncharacterized protein LOC118768162 isoform X1"; protein_id "XP_036369995.1"; exon_number "3";
NC_043023.1	Gnomon	stop_codon	7138354	7138356	.	+	0	gene_id "LOC118768162"; db_xref "GeneID:118768162"; gbkey "CDS"; gene "LOC118768162"; ID ""; gene_name "LOC118768162"; transcript_id "XM_036514102.1"; product "uncharacterized protein LOC118768162 isoform X1"; protein_id "XP_036369995.1"; exon_number "24";
NC_043023.1	Gnomon	transcript	7078507	7138445	.	+	.	gene_id "LOC118768162"; ID "XM_036514103.1"; gene_name "LOC118768162"; transcript_id "XM_036514103.1";
NC_043023.1	Gnomon	CDS	7093317	7094580	.	+	0	gene_id "LOC118768162"; db_xref "GeneID:118768162"; gbkey "CDS"; gene "LOC118768162"; ID ""; gene_name "LOC118768162"; transcript_id "XM_036514103.1"; product "uncharacterized protein LOC118768162 isoform X1"; protein_id "XP_036369996.1"; exon_number "2";
NC_043023.1	Gnomon	CDS	7094677	7096400	.	+	2	gene_id "LOC118768162"; db_xref "GeneID:118768162"; gbkey "CDS"; gene "LOC118768162"; ID ""; gene_name "LOC118768162"; transcript_id "XM_036514103.1"; product "uncharacterized protein LOC118768162 isoform X1"; protein_id "XP_036369996.1"; exon_number "3";
NC_043023.1	Gnomon	CDS	7098980	7099162	.	+	0	gene_id "LOC118768162"; db_xref "GeneID:118768162"; gbkey "CDS"; gene "LOC118768162"; ID ""; gene_name "LOC118768162"; transcript_id "XM_036514103.1"; product "uncharacterized protein LOC118768162 isoform X1"; protein_id "XP_036369996.1"; exon_number "4";
NC_043023.1	Gnomon	CDS	7099903	7100023	.	+	0	gene_id "LOC118768162"; db_xref "GeneID:118768162"; gbkey "CDS"; gene "LOC118768162"; ID ""; gene_name "LOC118768162"; transcript_id "XM_036514103.1"; product "uncharacterized protein LOC118768162 isoform X1"; protein_id "XP_036369996.1"; exon_number "5";
NC_043023.1	Gnomon	CDS	7100902	7101048	.	+	2	gene_id "LOC118768162"; db_xref "GeneID:118768162"; gbkey "CDS"; gene "LOC118768162"; ID ""; gene_name "LOC118768162"; transcript_id "XM_036514103.1"; product "uncharacterized protein LOC118768162 isoform X1"; protein_id "XP_036369996.1"; exon_number "6";
NC_043023.1	Gnomon	CDS	7103951	7104132	.	+	2	gene_id "LOC118768162"; db_xref "GeneID:118768162"; gbkey "CDS"; gene "LOC118768162"; ID ""; gene_name "LOC118768162"; transcript_id "XM_036514103.1"; product "uncharacterized protein LOC118768162 isoform X1"; protein_id "XP_036369996.1"; exon_number "7";
NC_043023.1	Gnomon	CDS	7105916	7106051	.	+	0	gene_id "LOC118768162"; db_xref "GeneID:118768162"; gbkey "CDS"; gene "LOC118768162"; ID ""; gene_name "LOC118768162"; transcript_id "XM_036514103.1"; product "uncharacterized protein LOC118768162 isoform X1"; protein_id "XP_036369996.1"; exon_number "8";
NC_043023.1	Gnomon	CDS	7108915	7109063	.	+	2	gene_id "LOC118768162"; db_xref "GeneID:118768162"; gbkey "CDS"; gene "LOC118768162"; ID ""; gene_name "LOC118768162"; transcript_id "XM_036514103.1"; product "uncharacterized protein LOC118768162 isoform X1"; protein_id "XP_036369996.1"; exon_number "9";
NC_043023.1	Gnomon	CDS	7109799	7109907	.	+	0	gene_id "LOC118768162"; db_xref "GeneID:118768162"; gbkey "CDS"; gene "LOC118768162"; ID ""; gene_name "LOC118768162"; transcript_id "XM_036514103.1"; product "uncharacterized protein LOC118768162 isoform X1"; protein_id "XP_036369996.1"; exon_number "10";
NC_043023.1	Gnomon	CDS	7111029	7111107	.	+	2	gene_id "LOC118768162"; db_xref "GeneID:118768162"; gbkey "CDS"; gene "LOC118768162"; ID ""; gene_name "LOC118768162"; transcript_id "XM_036514103.1"; product "uncharacterized protein LOC118768162 isoform X1"; protein_id "XP_036369996.1"; exon_number "11";
NC_043023.1	Gnomon	CDS	7112171	7112279	.	+	1	gene_id "LOC118768162"; db_xref "GeneID:118768162"; gbkey "CDS"; gene "LOC118768162"; ID ""; gene_name "LOC118768162"; transcript_id "XM_036514103.1"; product "uncharacterized protein LOC118768162 isoform X1"; protein_id "XP_036369996.1"; exon_number "12";
NC_043023.1	Gnomon	CDS	7115727	7115972	.	+	0	gene_id "LOC118768162"; db_xref "GeneID:118768162"; gbkey "CDS"; gene "LOC118768162"; ID ""; gene_name "LOC118768162"; transcript_id "XM_036514103.1"; product "uncharacterized protein LOC118768162 isoform X1"; protein_id "XP_036369996.1"; exon_number "13";
NC_043023.1	Gnomon	CDS	7118936	7119040	.	+	0	gene_id "LOC118768162"; db_xref "GeneID:118768162"; gbkey "CDS"; gene "LOC118768162"; ID ""; gene_name "LOC118768162"; transcript_id "XM_036514103.1"; product "uncharacterized protein LOC118768162 isoform X1"; protein_id "XP_036369996.1"; exon_number "14";
NC_043023.1	Gnomon	CDS	7123406	7123477	.	+	0	gene_id "LOC118768162"; db_xref "GeneID:118768162"; gbkey "CDS"; gene "LOC118768162"; ID ""; gene_name "LOC118768162"; transcript_id "XM_036514103.1"; product "uncharacterized protein LOC118768162 isoform X1"; protein_id "XP_036369996.1"; exon_number "15";
NC_043023.1	Gnomon	CDS	7124538	7124700	.	+	0	gene_id "LOC118768162"; db_xref "GeneID:118768162"; gbkey "CDS"; gene "LOC118768162"; ID ""; gene_name "LOC118768162"; transcript_id "XM_036514103.1"; product "uncharacterized protein LOC118768162 isoform X1"; protein_id "XP_036369996.1"; exon_number "16";
NC_043023.1	Gnomon	CDS	7127384	7127533	.	+	2	gene_id "LOC118768162"; db_xref "GeneID:118768162"; gbkey "CDS"; gene "LOC118768162"; ID ""; gene_name "LOC118768162"; transcript_id "XM_036514103.1"; product "uncharacterized protein LOC118768162 isoform X1"; protein_id "XP_036369996.1"; exon_number "17";
NC_043023.1	Gnomon	CDS	7129769	7129949	.	+	2	gene_id "LOC118768162"; db_xref "GeneID:118768162"; gbkey "CDS"; gene "LOC118768162"; ID ""; gene_name "LOC118768162"; transcript_id "XM_036514103.1"; product "uncharacterized protein LOC118768162 isoform X1"; protein_id "XP_036369996.1"; exon_number "18";
NC_043023.1	Gnomon	CDS	7131398	7131538	.	+	1	gene_id "LOC118768162"; db_xref "GeneID:118768162"; gbkey "CDS"; gene "LOC118768162"; ID ""; gene_name "LOC118768162"; transcript_id "XM_036514103.1"; product "uncharacterized protein LOC118768162 isoform X1"; protein_id "XP_036369996.1"; exon_number "19";
NC_043023.1	Gnomon	CDS	7131655	7131778	.	+	1	gene_id "LOC118768162"; db_xref "GeneID:118768162"; gbkey "CDS"; gene "LOC118768162"; ID ""; gene_name "LOC118768162"; transcript_id "XM_036514103.1"; product "uncharacterized protein LOC118768162 isoform X1"; protein_id "XP_036369996.1"; exon_number "20";
NC_043023.1	Gnomon	CDS	7133267	7133609	.	+	0	gene_id "LOC118768162"; db_xref "GeneID:118768162"; gbkey "CDS"; gene "LOC118768162"; ID ""; gene_name "LOC118768162"; transcript_id "XM_036514103.1"; product "uncharacterized protein LOC118768162 isoform X1"; protein_id "XP_036369996.1"; exon_number "21";
NC_043023.1	Gnomon	CDS	7135892	7135983	.	+	2	gene_id "LOC118768162"; db_xref "GeneID:118768162"; gbkey "CDS"; gene "LOC118768162"; ID ""; gene_name "LOC118768162"; transcript_id "XM_036514103.1"; product "uncharacterized protein LOC118768162 isoform X1"; protein_id "XP_036369996.1"; exon_number "22";
NC_043023.1	Gnomon	CDS	7137706	7138353	.	+	0	gene_id "LOC118768162"; db_xref "GeneID:118768162"; gbkey "CDS"; gene "LOC118768162"; ID ""; gene_name "LOC118768162"; transcript_id "XM_036514103.1"; product "uncharacterized protein LOC118768162 isoform X1"; protein_id "XP_036369996.1"; exon_number "23";
NC_043023.1	Gnomon	exon	7078507	7079198	.	+	.	gene_id "LOC118768162"; db_xref "GeneID:118768162"; gbkey "mRNA"; gene "LOC118768162"; ID ""; gene_name "LOC118768162"; transcript_id "XM_036514103.1"; product "guanylate cyclase 32E-like, transcript variant X2"; exon_number "1"; model_evidence "Supporting evidence includes similarity to: 28 Proteins, and 100% coverage of the annotated genomic feature by RNAseq alignments, including 4 samples with support for all annotated introns";
NC_043023.1	Gnomon	exon	7093289	7094580	.	+	.	gene_id "LOC118768162"; db_xref "GeneID:118768162"; gbkey "mRNA"; gene "LOC118768162"; ID ""; gene_name "LOC118768162"; transcript_id "XM_036514103.1"; product "guanylate cyclase 32E-like, transcript variant X2"; exon_number "2"; model_evidence "Supporting evidence includes similarity to: 28 Proteins, and 100% coverage of the annotated genomic feature by RNAseq alignments, including 4 samples with support for all annotated introns";
NC_043023.1	Gnomon	exon	7094677	7096400	.	+	.	gene_id "LOC118768162"; db_xref "GeneID:118768162"; gbkey "mRNA"; gene "LOC118768162"; ID ""; gene_name "LOC118768162"; transcript_id "XM_036514103.1"; product "guanylate cyclase 32E-like, transcript variant X2"; exon_number "3"; model_evidence "Supporting evidence includes similarity to: 28 Proteins, and 100% coverage of the annotated genomic feature by RNAseq alignments, including 4 samples with support for all annotated introns";
NC_043023.1	Gnomon	exon	7098980	7099162	.	+	.	gene_id "LOC118768162"; db_xref "GeneID:118768162"; gbkey "mRNA"; gene "LOC118768162"; ID ""; gene_name "LOC118768162"; transcript_id "XM_036514103.1"; product "guanylate cyclase 32E-like, transcript variant X2"; exon_number "4"; model_evidence "Supporting evidence includes similarity to: 28 Proteins, and 100% coverage of the annotated genomic feature by RNAseq alignments, including 4 samples with support for all annotated introns";
NC_043023.1	Gnomon	exon	7099903	7100023	.	+	.	gene_id "LOC118768162"; db_xref "GeneID:118768162"; gbkey "mRNA"; gene "LOC118768162"; ID ""; gene_name "LOC118768162"; transcript_id "XM_036514103.1"; product "guanylate cyclase 32E-like, transcript variant X2"; exon_number "5"; model_evidence "Supporting evidence includes similarity to: 28 Proteins, and 100% coverage of the annotated genomic feature by RNAseq alignments, including 4 samples with support for all annotated introns";
NC_043023.1	Gnomon	exon	7100902	7101048	.	+	.	gene_id "LOC118768162"; db_xref "GeneID:118768162"; gbkey "mRNA"; gene "LOC118768162"; ID ""; gene_name "LOC118768162"; transcript_id "XM_036514103.1"; product "guanylate cyclase 32E-like, transcript variant X2"; exon_number "6"; model_evidence "Supporting evidence includes similarity to: 28 Proteins, and 100% coverage of the annotated genomic feature by RNAseq alignments, including 4 samples with support for all annotated introns";
NC_043023.1	Gnomon	exon	7103951	7104132	.	+	.	gene_id "LOC118768162"; db_xref "GeneID:118768162"; gbkey "mRNA"; gene "LOC118768162"; ID ""; gene_name "LOC118768162"; transcript_id "XM_036514103.1"; product "guanylate cyclase 32E-like, transcript variant X2"; exon_number "7"; model_evidence "Supporting evidence includes similarity to: 28 Proteins, and 100% coverage of the annotated genomic feature by RNAseq alignments, including 4 samples with support for all annotated introns";
NC_043023.1	Gnomon	exon	7105916	7106051	.	+	.	gene_id "LOC118768162"; db_xref "GeneID:118768162"; gbkey "mRNA"; gene "LOC118768162"; ID ""; gene_name "LOC118768162"; transcript_id "XM_036514103.1"; product "guanylate cyclase 32E-like, transcript variant X2"; exon_number "8"; model_evidence "Supporting evidence includes similarity to: 28 Proteins, and 100% coverage of the annotated genomic feature by RNAseq alignments, including 4 samples with support for all annotated introns";
NC_043023.1	Gnomon	exon	7108915	7109063	.	+	.	gene_id "LOC118768162"; db_xref "GeneID:118768162"; gbkey "mRNA"; gene "LOC118768162"; ID ""; gene_name "LOC118768162"; transcript_id "XM_036514103.1"; product "guanylate cyclase 32E-like, transcript variant X2"; exon_number "9"; model_evidence "Supporting evidence includes similarity to: 28 Proteins, and 100% coverage of the annotated genomic feature by RNAseq alignments, including 4 samples with support for all annotated introns";
NC_043023.1	Gnomon	exon	7109799	7109907	.	+	.	gene_id "LOC118768162"; db_xref "GeneID:118768162"; gbkey "mRNA"; gene "LOC118768162"; ID ""; gene_name "LOC118768162"; transcript_id "XM_036514103.1"; product "guanylate cyclase 32E-like, transcript variant X2"; exon_number "10"; model_evidence "Supporting evidence includes similarity to: 28 Proteins, and 100% coverage of the annotated genomic feature by RNAseq alignments, including 4 samples with support for all annotated introns";
NC_043023.1	Gnomon	exon	7111029	7111107	.	+	.	gene_id "LOC118768162"; db_xref "GeneID:118768162"; gbkey "mRNA"; gene "LOC118768162"; ID ""; gene_name "LOC118768162"; transcript_id "XM_036514103.1"; product "guanylate cyclase 32E-like, transcript variant X2"; exon_number "11"; model_evidence "Supporting evidence includes similarity to: 28 Proteins, and 100% coverage of the annotated genomic feature by RNAseq alignments, including 4 samples with support for all annotated introns";
NC_043023.1	Gnomon	exon	7112171	7112279	.	+	.	gene_id "LOC118768162"; db_xref "GeneID:118768162"; gbkey "mRNA"; gene "LOC118768162"; ID ""; gene_name "LOC118768162"; transcript_id "XM_036514103.1"; product "guanylate cyclase 32E-like, transcript variant X2"; exon_number "12"; model_evidence "Supporting evidence includes similarity to: 28 Proteins, and 100% coverage of the annotated genomic feature by RNAseq alignments, including 4 samples with support for all annotated introns";
NC_043023.1	Gnomon	exon	7115727	7115972	.	+	.	gene_id "LOC118768162"; db_xref "GeneID:118768162"; gbkey "mRNA"; gene "LOC118768162"; ID ""; gene_name "LOC118768162"; transcript_id "XM_036514103.1"; product "guanylate cyclase 32E-like, transcript variant X2"; exon_number "13"; model_evidence "Supporting evidence includes similarity to: 28 Proteins, and 100% coverage of the annotated genomic feature by RNAseq alignments, including 4 samples with support for all annotated introns";
NC_043023.1	Gnomon	exon	7118936	7119040	.	+	.	gene_id "LOC118768162"; db_xref "GeneID:118768162"; gbkey "mRNA"; gene "LOC118768162"; ID ""; gene_name "LOC118768162"; transcript_id "XM_036514103.1"; product "guanylate cyclase 32E-like, transcript variant X2"; exon_number "14"; model_evidence "Supporting evidence includes similarity to: 28 Proteins, and 100% coverage of the annotated genomic feature by RNAseq alignments, including 4 samples with support for all annotated introns";
NC_043023.1	Gnomon	exon	7123406	7123477	.	+	.	gene_id "LOC118768162"; db_xref "GeneID:118768162"; gbkey "mRNA"; gene "LOC118768162"; ID ""; gene_name "LOC118768162"; transcript_id "XM_036514103.1"; product "guanylate cyclase 32E-like, transcript variant X2"; exon_number "15"; model_evidence "Supporting evidence includes similarity to: 28 Proteins, and 100% coverage of the annotated genomic feature by RNAseq alignments, including 4 samples with support for all annotated introns";
NC_043023.1	Gnomon	exon	7124538	7124700	.	+	.	gene_id "LOC118768162"; db_xref "GeneID:118768162"; gbkey "mRNA"; gene "LOC118768162"; ID ""; gene_name "LOC118768162"; transcript_id "XM_036514103.1"; product "guanylate cyclase 32E-like, transcript variant X2"; exon_number "16"; model_evidence "Supporting evidence includes similarity to: 28 Proteins, and 100% coverage of the annotated genomic feature by RNAseq alignments, including 4 samples with support for all annotated introns";
NC_043023.1	Gnomon	exon	7127384	7127533	.	+	.	gene_id "LOC118768162"; db_xref "GeneID:118768162"; gbkey "mRNA"; gene "LOC118768162"; ID ""; gene_name "LOC118768162"; transcript_id "XM_036514103.1"; product "guanylate cyclase 32E-like, transcript variant X2"; exon_number "17"; model_evidence "Supporting evidence includes similarity to: 28 Proteins, and 100% coverage of the annotated genomic feature by RNAseq alignments, including 4 samples with support for all annotated introns";
NC_043023.1	Gnomon	exon	7129769	7129949	.	+	.	gene_id "LOC118768162"; db_xref "GeneID:118768162"; gbkey "mRNA"; gene "LOC118768162"; ID ""; gene_name "LOC118768162"; transcript_id "XM_036514103.1"; product "guanylate cyclase 32E-like, transcript variant X2"; exon_number "18"; model_evidence "Supporting evidence includes similarity to: 28 Proteins, and 100% coverage of the annotated genomic feature by RNAseq alignments, including 4 samples with support for all annotated introns";
NC_043023.1	Gnomon	exon	7131398	7131538	.	+	.	gene_id "LOC118768162"; db_xref "GeneID:118768162"; gbkey "mRNA"; gene "LOC118768162"; ID ""; gene_name "LOC118768162"; transcript_id "XM_036514103.1"; product "guanylate cyclase 32E-like, transcript variant X2"; exon_number "19"; model_evidence "Supporting evidence includes similarity to: 28 Proteins, and 100% coverage of the annotated genomic feature by RNAseq alignments, including 4 samples with support for all annotated introns";
NC_043023.1	Gnomon	exon	7131655	7131778	.	+	.	gene_id "LOC118768162"; db_xref "GeneID:118768162"; gbkey "mRNA"; gene "LOC118768162"; ID ""; gene_name "LOC118768162"; transcript_id "XM_036514103.1"; product "guanylate cyclase 32E-like, transcript variant X2"; exon_number "20"; model_evidence "Supporting evidence includes similarity to: 28 Proteins, and 100% coverage of the annotated genomic feature by RNAseq alignments, including 4 samples with support for all annotated introns";
NC_043023.1	Gnomon	exon	7133267	7133609	.	+	.	gene_id "LOC118768162"; db_xref "GeneID:118768162"; gbkey "mRNA"; gene "LOC118768162"; ID ""; gene_name "LOC118768162"; transcript_id "XM_036514103.1"; product "guanylate cyclase 32E-like, transcript variant X2"; exon_number "21"; model_evidence "Supporting evidence includes similarity to: 28 Proteins, and 100% coverage of the annotated genomic feature by RNAseq alignments, including 4 samples with support for all annotated introns";
NC_043023.1	Gnomon	exon	7135892	7135983	.	+	.	gene_id "LOC118768162"; db_xref "GeneID:118768162"; gbkey "mRNA"; gene "LOC118768162"; ID ""; gene_name "LOC118768162"; transcript_id "XM_036514103.1"; product "guanylate cyclase 32E-like, transcript variant X2"; exon_number "22"; model_evidence "Supporting evidence includes similarity to: 28 Proteins, and 100% coverage of the annotated genomic feature by RNAseq alignments, including 4 samples with support for all annotated introns";
NC_043023.1	Gnomon	exon	7137706	7138445	.	+	.	gene_id "LOC118768162"; db_xref "GeneID:118768162"; gbkey "mRNA"; gene "LOC118768162"; ID ""; gene_name "LOC118768162"; transcript_id "XM_036514103.1"; product "guanylate cyclase 32E-like, transcript variant X2"; exon_number "23"; model_evidence "Supporting evidence includes similarity to: 28 Proteins, and 100% coverage of the annotated genomic feature by RNAseq alignments, including 4 samples with support for all annotated introns";
NC_043023.1	Gnomon	start_codon	7093317	7093319	.	+	0	gene_id "LOC118768162"; db_xref "GeneID:118768162"; gbkey "CDS"; gene "LOC118768162"; ID ""; gene_name "LOC118768162"; transcript_id "XM_036514103.1"; product "uncharacterized protein LOC118768162 isoform X1"; protein_id "XP_036369996.1"; exon_number "2";
NC_043023.1	Gnomon	stop_codon	7138354	7138356	.	+	0	gene_id "LOC118768162"; db_xref "GeneID:118768162"; gbkey "CDS"; gene "LOC118768162"; ID ""; gene_name "LOC118768162"; transcript_id "XM_036514103.1"; product "uncharacterized protein LOC118768162 isoform X1"; protein_id "XP_036369996.1"; exon_number "23";
NC_043023.1	Gnomon	transcript	7074110	7138445	.	+	.	gene_id "LOC118768162"; ID "XM_036514104.1"; gene_name "LOC118768162"; transcript_id "XM_036514104.1";
NC_043023.1	Gnomon	CDS	7093317	7094580	.	+	0	gene_id "LOC118768162"; db_xref "GeneID:118768162"; gbkey "CDS"; gene "LOC118768162"; ID ""; gene_name "LOC118768162"; transcript_id "XM_036514104.1"; product "uncharacterized protein LOC118768162 isoform X1"; protein_id "XP_036369997.1"; exon_number "2";
NC_043023.1	Gnomon	CDS	7094677	7096400	.	+	2	gene_id "LOC118768162"; db_xref "GeneID:118768162"; gbkey "CDS"; gene "LOC118768162"; ID ""; gene_name "LOC118768162"; transcript_id "XM_036514104.1"; product "uncharacterized protein LOC118768162 isoform X1"; protein_id "XP_036369997.1"; exon_number "3";
NC_043023.1	Gnomon	CDS	7098980	7099162	.	+	0	gene_id "LOC118768162"; db_xref "GeneID:118768162"; gbkey "CDS"; gene "LOC118768162"; ID ""; gene_name "LOC118768162"; transcript_id "XM_036514104.1"; product "uncharacterized protein LOC118768162 isoform X1"; protein_id "XP_036369997.1"; exon_number "4";
NC_043023.1	Gnomon	CDS	7099903	7100023	.	+	0	gene_id "LOC118768162"; db_xref "GeneID:118768162"; gbkey "CDS"; gene "LOC118768162"; ID ""; gene_name "LOC118768162"; transcript_id "XM_036514104.1"; product "uncharacterized protein LOC118768162 isoform X1"; protein_id "XP_036369997.1"; exon_number "5";
NC_043023.1	Gnomon	CDS	7100902	7101048	.	+	2	gene_id "LOC118768162"; db_xref "GeneID:118768162"; gbkey "CDS"; gene "LOC118768162"; ID ""; gene_name "LOC118768162"; transcript_id "XM_036514104.1"; product "uncharacterized protein LOC118768162 isoform X1"; protein_id "XP_036369997.1"; exon_number "6";
NC_043023.1	Gnomon	CDS	7103951	7104132	.	+	2	gene_id "LOC118768162"; db_xref "GeneID:118768162"; gbkey "CDS"; gene "LOC118768162"; ID ""; gene_name "LOC118768162"; transcript_id "XM_036514104.1"; product "uncharacterized protein LOC118768162 isoform X1"; protein_id "XP_036369997.1"; exon_number "7";
NC_043023.1	Gnomon	CDS	7105916	7106051	.	+	0	gene_id "LOC118768162"; db_xref "GeneID:118768162"; gbkey "CDS"; gene "LOC118768162"; ID ""; gene_name "LOC118768162"; transcript_id "XM_036514104.1"; product "uncharacterized protein LOC118768162 isoform X1"; protein_id "XP_036369997.1"; exon_number "8";
NC_043023.1	Gnomon	CDS	7108915	7109063	.	+	2	gene_id "LOC118768162"; db_xref "GeneID:118768162"; gbkey "CDS"; gene "LOC118768162"; ID ""; gene_name "LOC118768162"; transcript_id "XM_036514104.1"; product "uncharacterized protein LOC118768162 isoform X1"; protein_id "XP_036369997.1"; exon_number "9";
NC_043023.1	Gnomon	CDS	7109799	7109907	.	+	0	gene_id "LOC118768162"; db_xref "GeneID:118768162"; gbkey "CDS"; gene "LOC118768162"; ID ""; gene_name "LOC118768162"; transcript_id "XM_036514104.1"; product "uncharacterized protein LOC118768162 isoform X1"; protein_id "XP_036369997.1"; exon_number "10";
NC_043023.1	Gnomon	CDS	7111029	7111107	.	+	2	gene_id "LOC118768162"; db_xref "GeneID:118768162"; gbkey "CDS"; gene "LOC118768162"; ID ""; gene_name "LOC118768162"; transcript_id "XM_036514104.1"; product "uncharacterized protein LOC118768162 isoform X1"; protein_id "XP_036369997.1"; exon_number "11";
NC_043023.1	Gnomon	CDS	7112171	7112279	.	+	1	gene_id "LOC118768162"; db_xref "GeneID:118768162"; gbkey "CDS"; gene "LOC118768162"; ID ""; gene_name "LOC118768162"; transcript_id "XM_036514104.1"; product "uncharacterized protein LOC118768162 isoform X1"; protein_id "XP_036369997.1"; exon_number "12";
NC_043023.1	Gnomon	CDS	7115727	7115972	.	+	0	gene_id "LOC118768162"; db_xref "GeneID:118768162"; gbkey "CDS"; gene "LOC118768162"; ID ""; gene_name "LOC118768162"; transcript_id "XM_036514104.1"; product "uncharacterized protein LOC118768162 isoform X1"; protein_id "XP_036369997.1"; exon_number "13";
NC_043023.1	Gnomon	CDS	7118936	7119040	.	+	0	gene_id "LOC118768162"; db_xref "GeneID:118768162"; gbkey "CDS"; gene "LOC118768162"; ID ""; gene_name "LOC118768162"; transcript_id "XM_036514104.1"; product "uncharacterized protein LOC118768162 isoform X1"; protein_id "XP_036369997.1"; exon_number "14";
NC_043023.1	Gnomon	CDS	7123406	7123477	.	+	0	gene_id "LOC118768162"; db_xref "GeneID:118768162"; gbkey "CDS"; gene "LOC118768162"; ID ""; gene_name "LOC118768162"; transcript_id "XM_036514104.1"; product "uncharacterized protein LOC118768162 isoform X1"; protein_id "XP_036369997.1"; exon_number "15";
NC_043023.1	Gnomon	CDS	7124538	7124700	.	+	0	gene_id "LOC118768162"; db_xref "GeneID:118768162"; gbkey "CDS"; gene "LOC118768162"; ID ""; gene_name "LOC118768162"; transcript_id "XM_036514104.1"; product "uncharacterized protein LOC118768162 isoform X1"; protein_id "XP_036369997.1"; exon_number "16";
NC_043023.1	Gnomon	CDS	7127384	7127533	.	+	2	gene_id "LOC118768162"; db_xref "GeneID:118768162"; gbkey "CDS"; gene "LOC118768162"; ID ""; gene_name "LOC118768162"; transcript_id "XM_036514104.1"; product "uncharacterized protein LOC118768162 isoform X1"; protein_id "XP_036369997.1"; exon_number "17";
NC_043023.1	Gnomon	CDS	7129769	7129949	.	+	2	gene_id "LOC118768162"; db_xref "GeneID:118768162"; gbkey "CDS"; gene "LOC118768162"; ID ""; gene_name "LOC118768162"; transcript_id "XM_036514104.1"; product "uncharacterized protein LOC118768162 isoform X1"; protein_id "XP_036369997.1"; exon_number "18";
NC_043023.1	Gnomon	CDS	7131398	7131538	.	+	1	gene_id "LOC118768162"; db_xref "GeneID:118768162"; gbkey "CDS"; gene "LOC118768162"; ID ""; gene_name "LOC118768162"; transcript_id "XM_036514104.1"; product "uncharacterized protein LOC118768162 isoform X1"; protein_id "XP_036369997.1"; exon_number "19";
NC_043023.1	Gnomon	CDS	7131655	7131778	.	+	1	gene_id "LOC118768162"; db_xref "GeneID:118768162"; gbkey "CDS"; gene "LOC118768162"; ID ""; gene_name "LOC118768162"; transcript_id "XM_036514104.1"; product "uncharacterized protein LOC118768162 isoform X1"; protein_id "XP_036369997.1"; exon_number "20";
NC_043023.1	Gnomon	CDS	7133267	7133609	.	+	0	gene_id "LOC118768162"; db_xref "GeneID:118768162"; gbkey "CDS"; gene "LOC118768162"; ID ""; gene_name "LOC118768162"; transcript_id "XM_036514104.1"; product "uncharacterized protein LOC118768162 isoform X1"; protein_id "XP_036369997.1"; exon_number "21";
NC_043023.1	Gnomon	CDS	7135892	7135983	.	+	2	gene_id "LOC118768162"; db_xref "GeneID:118768162"; gbkey "CDS"; gene "LOC118768162"; ID ""; gene_name "LOC118768162"; transcript_id "XM_036514104.1"; product "uncharacterized protein LOC118768162 isoform X1"; protein_id "XP_036369997.1"; exon_number "22";
NC_043023.1	Gnomon	CDS	7137706	7138353	.	+	0	gene_id "LOC118768162"; db_xref "GeneID:118768162"; gbkey "CDS"; gene "LOC118768162"; ID ""; gene_name "LOC118768162"; transcript_id "XM_036514104.1"; product "uncharacterized protein LOC118768162 isoform X1"; protein_id "XP_036369997.1"; exon_number "23";
NC_043023.1	Gnomon	exon	7074110	7074369	.	+	.	gene_id "LOC118768162"; db_xref "GeneID:118768162"; gbkey "mRNA"; gene "LOC118768162"; ID ""; gene_name "LOC118768162"; transcript_id "XM_036514104.1"; product "guanylate cyclase 32E-like, transcript variant X3"; exon_number "1"; model_evidence "Supporting evidence includes similarity to: 28 Proteins, and 100% coverage of the annotated genomic feature by RNAseq alignments, including 3 samples with support for all annotated introns";
NC_043023.1	Gnomon	exon	7093289	7094580	.	+	.	gene_id "LOC118768162"; db_xref "GeneID:118768162"; gbkey "mRNA"; gene "LOC118768162"; ID ""; gene_name "LOC118768162"; transcript_id "XM_036514104.1"; product "guanylate cyclase 32E-like, transcript variant X3"; exon_number "2"; model_evidence "Supporting evidence includes similarity to: 28 Proteins, and 100% coverage of the annotated genomic feature by RNAseq alignments, including 3 samples with support for all annotated introns";
NC_043023.1	Gnomon	exon	7094677	7096400	.	+	.	gene_id "LOC118768162"; db_xref "GeneID:118768162"; gbkey "mRNA"; gene "LOC118768162"; ID ""; gene_name "LOC118768162"; transcript_id "XM_036514104.1"; product "guanylate cyclase 32E-like, transcript variant X3"; exon_number "3"; model_evidence "Supporting evidence includes similarity to: 28 Proteins, and 100% coverage of the annotated genomic feature by RNAseq alignments, including 3 samples with support for all annotated introns";
NC_043023.1	Gnomon	exon	7098980	7099162	.	+	.	gene_id "LOC118768162"; db_xref "GeneID:118768162"; gbkey "mRNA"; gene "LOC118768162"; ID ""; gene_name "LOC118768162"; transcript_id "XM_036514104.1"; product "guanylate cyclase 32E-like, transcript variant X3"; exon_number "4"; model_evidence "Supporting evidence includes similarity to: 28 Proteins, and 100% coverage of the annotated genomic feature by RNAseq alignments, including 3 samples with support for all annotated introns";
NC_043023.1	Gnomon	exon	7099903	7100023	.	+	.	gene_id "LOC118768162"; db_xref "GeneID:118768162"; gbkey "mRNA"; gene "LOC118768162"; ID ""; gene_name "LOC118768162"; transcript_id "XM_036514104.1"; product "guanylate cyclase 32E-like, transcript variant X3"; exon_number "5"; model_evidence "Supporting evidence includes similarity to: 28 Proteins, and 100% coverage of the annotated genomic feature by RNAseq alignments, including 3 samples with support for all annotated introns";
NC_043023.1	Gnomon	exon	7100902	7101048	.	+	.	gene_id "LOC118768162"; db_xref "GeneID:118768162"; gbkey "mRNA"; gene "LOC118768162"; ID ""; gene_name "LOC118768162"; transcript_id "XM_036514104.1"; product "guanylate cyclase 32E-like, transcript variant X3"; exon_number "6"; model_evidence "Supporting evidence includes similarity to: 28 Proteins, and 100% coverage of the annotated genomic feature by RNAseq alignments, including 3 samples with support for all annotated introns";
NC_043023.1	Gnomon	exon	7103951	7104132	.	+	.	gene_id "LOC118768162"; db_xref "GeneID:118768162"; gbkey "mRNA"; gene "LOC118768162"; ID ""; gene_name "LOC118768162"; transcript_id "XM_036514104.1"; product "guanylate cyclase 32E-like, transcript variant X3"; exon_number "7"; model_evidence "Supporting evidence includes similarity to: 28 Proteins, and 100% coverage of the annotated genomic feature by RNAseq alignments, including 3 samples with support for all annotated introns";
NC_043023.1	Gnomon	exon	7105916	7106051	.	+	.	gene_id "LOC118768162"; db_xref "GeneID:118768162"; gbkey "mRNA"; gene "LOC118768162"; ID ""; gene_name "LOC118768162"; transcript_id "XM_036514104.1"; product "guanylate cyclase 32E-like, transcript variant X3"; exon_number "8"; model_evidence "Supporting evidence includes similarity to: 28 Proteins, and 100% coverage of the annotated genomic feature by RNAseq alignments, including 3 samples with support for all annotated introns";
NC_043023.1	Gnomon	exon	7108915	7109063	.	+	.	gene_id "LOC118768162"; db_xref "GeneID:118768162"; gbkey "mRNA"; gene "LOC118768162"; ID ""; gene_name "LOC118768162"; transcript_id "XM_036514104.1"; product "guanylate cyclase 32E-like, transcript variant X3"; exon_number "9"; model_evidence "Supporting evidence includes similarity to: 28 Proteins, and 100% coverage of the annotated genomic feature by RNAseq alignments, including 3 samples with support for all annotated introns";
NC_043023.1	Gnomon	exon	7109799	7109907	.	+	.	gene_id "LOC118768162"; db_xref "GeneID:118768162"; gbkey "mRNA"; gene "LOC118768162"; ID ""; gene_name "LOC118768162"; transcript_id "XM_036514104.1"; product "guanylate cyclase 32E-like, transcript variant X3"; exon_number "10"; model_evidence "Supporting evidence includes similarity to: 28 Proteins, and 100% coverage of the annotated genomic feature by RNAseq alignments, including 3 samples with support for all annotated introns";
NC_043023.1	Gnomon	exon	7111029	7111107	.	+	.	gene_id "LOC118768162"; db_xref "GeneID:118768162"; gbkey "mRNA"; gene "LOC118768162"; ID ""; gene_name "LOC118768162"; transcript_id "XM_036514104.1"; product "guanylate cyclase 32E-like, transcript variant X3"; exon_number "11"; model_evidence "Supporting evidence includes similarity to: 28 Proteins, and 100% coverage of the annotated genomic feature by RNAseq alignments, including 3 samples with support for all annotated introns";
NC_043023.1	Gnomon	exon	7112171	7112279	.	+	.	gene_id "LOC118768162"; db_xref "GeneID:118768162"; gbkey "mRNA"; gene "LOC118768162"; ID ""; gene_name "LOC118768162"; transcript_id "XM_036514104.1"; product "guanylate cyclase 32E-like, transcript variant X3"; exon_number "12"; model_evidence "Supporting evidence includes similarity to: 28 Proteins, and 100% coverage of the annotated genomic feature by RNAseq alignments, including 3 samples with support for all annotated introns";
NC_043023.1	Gnomon	exon	7115727	7115972	.	+	.	gene_id "LOC118768162"; db_xref "GeneID:118768162"; gbkey "mRNA"; gene "LOC118768162"; ID ""; gene_name "LOC118768162"; transcript_id "XM_036514104.1"; product "guanylate cyclase 32E-like, transcript variant X3"; exon_number "13"; model_evidence "Supporting evidence includes similarity to: 28 Proteins, and 100% coverage of the annotated genomic feature by RNAseq alignments, including 3 samples with support for all annotated introns";
NC_043023.1	Gnomon	exon	7118936	7119040	.	+	.	gene_id "LOC118768162"; db_xref "GeneID:118768162"; gbkey "mRNA"; gene "LOC118768162"; ID ""; gene_name "LOC118768162"; transcript_id "XM_036514104.1"; product "guanylate cyclase 32E-like, transcript variant X3"; exon_number "14"; model_evidence "Supporting evidence includes similarity to: 28 Proteins, and 100% coverage of the annotated genomic feature by RNAseq alignments, including 3 samples with support for all annotated introns";
NC_043023.1	Gnomon	exon	7123406	7123477	.	+	.	gene_id "LOC118768162"; db_xref "GeneID:118768162"; gbkey "mRNA"; gene "LOC118768162"; ID ""; gene_name "LOC118768162"; transcript_id "XM_036514104.1"; product "guanylate cyclase 32E-like, transcript variant X3"; exon_number "15"; model_evidence "Supporting evidence includes similarity to: 28 Proteins, and 100% coverage of the annotated genomic feature by RNAseq alignments, including 3 samples with support for all annotated introns";
NC_043023.1	Gnomon	exon	7124538	7124700	.	+	.	gene_id "LOC118768162"; db_xref "GeneID:118768162"; gbkey "mRNA"; gene "LOC118768162"; ID ""; gene_name "LOC118768162"; transcript_id "XM_036514104.1"; product "guanylate cyclase 32E-like, transcript variant X3"; exon_number "16"; model_evidence "Supporting evidence includes similarity to: 28 Proteins, and 100% coverage of the annotated genomic feature by RNAseq alignments, including 3 samples with support for all annotated introns";
NC_043023.1	Gnomon	exon	7127384	7127533	.	+	.	gene_id "LOC118768162"; db_xref "GeneID:118768162"; gbkey "mRNA"; gene "LOC118768162"; ID ""; gene_name "LOC118768162"; transcript_id "XM_036514104.1"; product "guanylate cyclase 32E-like, transcript variant X3"; exon_number "17"; model_evidence "Supporting evidence includes similarity to: 28 Proteins, and 100% coverage of the annotated genomic feature by RNAseq alignments, including 3 samples with support for all annotated introns";
NC_043023.1	Gnomon	exon	7129769	7129949	.	+	.	gene_id "LOC118768162"; db_xref "GeneID:118768162"; gbkey "mRNA"; gene "LOC118768162"; ID ""; gene_name "LOC118768162"; transcript_id "XM_036514104.1"; product "guanylate cyclase 32E-like, transcript variant X3"; exon_number "18"; model_evidence "Supporting evidence includes similarity to: 28 Proteins, and 100% coverage of the annotated genomic feature by RNAseq alignments, including 3 samples with support for all annotated introns";
NC_043023.1	Gnomon	exon	7131398	7131538	.	+	.	gene_id "LOC118768162"; db_xref "GeneID:118768162"; gbkey "mRNA"; gene "LOC118768162"; ID ""; gene_name "LOC118768162"; transcript_id "XM_036514104.1"; product "guanylate cyclase 32E-like, transcript variant X3"; exon_number "19"; model_evidence "Supporting evidence includes similarity to: 28 Proteins, and 100% coverage of the annotated genomic feature by RNAseq alignments, including 3 samples with support for all annotated introns";
NC_043023.1	Gnomon	exon	7131655	7131778	.	+	.	gene_id "LOC118768162"; db_xref "GeneID:118768162"; gbkey "mRNA"; gene "LOC118768162"; ID ""; gene_name "LOC118768162"; transcript_id "XM_036514104.1"; product "guanylate cyclase 32E-like, transcript variant X3"; exon_number "20"; model_evidence "Supporting evidence includes similarity to: 28 Proteins, and 100% coverage of the annotated genomic feature by RNAseq alignments, including 3 samples with support for all annotated introns";
NC_043023.1	Gnomon	exon	7133267	7133609	.	+	.	gene_id "LOC118768162"; db_xref "GeneID:118768162"; gbkey "mRNA"; gene "LOC118768162"; ID ""; gene_name "LOC118768162"; transcript_id "XM_036514104.1"; product "guanylate cyclase 32E-like, transcript variant X3"; exon_number "21"; model_evidence "Supporting evidence includes similarity to: 28 Proteins, and 100% coverage of the annotated genomic feature by RNAseq alignments, including 3 samples with support for all annotated introns";
NC_043023.1	Gnomon	exon	7135892	7135983	.	+	.	gene_id "LOC118768162"; db_xref "GeneID:118768162"; gbkey "mRNA"; gene "LOC118768162"; ID ""; gene_name "LOC118768162"; transcript_id "XM_036514104.1"; product "guanylate cyclase 32E-like, transcript variant X3"; exon_number "22"; model_evidence "Supporting evidence includes similarity to: 28 Proteins, and 100% coverage of the annotated genomic feature by RNAseq alignments, including 3 samples with support for all annotated introns";
NC_043023.1	Gnomon	exon	7137706	7138445	.	+	.	gene_id "LOC118768162"; db_xref "GeneID:118768162"; gbkey "mRNA"; gene "LOC118768162"; ID ""; gene_name "LOC118768162"; transcript_id "XM_036514104.1"; product "guanylate cyclase 32E-like, transcript variant X3"; exon_number "23"; model_evidence "Supporting evidence includes similarity to: 28 Proteins, and 100% coverage of the annotated genomic feature by RNAseq alignments, including 3 samples with support for all annotated introns";
NC_043023.1	Gnomon	start_codon	7093317	7093319	.	+	0	gene_id "LOC118768162"; db_xref "GeneID:118768162"; gbkey "CDS"; gene "LOC118768162"; ID ""; gene_name "LOC118768162"; transcript_id "XM_036514104.1"; product "uncharacterized protein LOC118768162 isoform X1"; protein_id "XP_036369997.1"; exon_number "2";
NC_043023.1	Gnomon	stop_codon	7138354	7138356	.	+	0	gene_id "LOC118768162"; db_xref "GeneID:118768162"; gbkey "CDS"; gene "LOC118768162"; ID ""; gene_name "LOC118768162"; transcript_id "XM_036514104.1"; product "uncharacterized protein LOC118768162 isoform X1"; protein_id "XP_036369997.1"; exon_number "23";
NC_043023.1	Gnomon	transcript	7074113	7138445	.	+	.	gene_id "LOC118768162"; ID "XM_036514105.1"; gene_name "LOC118768162"; transcript_id "XM_036514105.1";
NC_043023.1	Gnomon	CDS	7093317	7094026	.	+	0	gene_id "LOC118768162"; db_xref "GeneID:118768162"; gbkey "CDS"; gene "LOC118768162"; ID ""; gene_name "LOC118768162"; transcript_id "XM_036514105.1"; product "guanylate cyclase 32E-like isoform X2"; protein_id "XP_036369998.1"; exon_number "3";
NC_043023.1	Gnomon	CDS	7095242	7096400	.	+	1	gene_id "LOC118768162"; db_xref "GeneID:118768162"; gbkey "CDS"; gene "LOC118768162"; ID ""; gene_name "LOC118768162"; transcript_id "XM_036514105.1"; product "guanylate cyclase 32E-like isoform X2"; protein_id "XP_036369998.1"; exon_number "4";
NC_043023.1	Gnomon	CDS	7098980	7099162	.	+	0	gene_id "LOC118768162"; db_xref "GeneID:118768162"; gbkey "CDS"; gene "LOC118768162"; ID ""; gene_name "LOC118768162"; transcript_id "XM_036514105.1"; product "guanylate cyclase 32E-like isoform X2"; protein_id "XP_036369998.1"; exon_number "5";
NC_043023.1	Gnomon	CDS	7099903	7100023	.	+	0	gene_id "LOC118768162"; db_xref "GeneID:118768162"; gbkey "CDS"; gene "LOC118768162"; ID ""; gene_name "LOC118768162"; transcript_id "XM_036514105.1"; product "guanylate cyclase 32E-like isoform X2"; protein_id "XP_036369998.1"; exon_number "6";
NC_043023.1	Gnomon	CDS	7100902	7101048	.	+	2	gene_id "LOC118768162"; db_xref "GeneID:118768162"; gbkey "CDS"; gene "LOC118768162"; ID ""; gene_name "LOC118768162"; transcript_id "XM_036514105.1"; product "guanylate cyclase 32E-like isoform X2"; protein_id "XP_036369998.1"; exon_number "7";
NC_043023.1	Gnomon	CDS	7103951	7104132	.	+	2	gene_id "LOC118768162"; db_xref "GeneID:118768162"; gbkey "CDS"; gene "LOC118768162"; ID ""; gene_name "LOC118768162"; transcript_id "XM_036514105.1"; product "guanylate cyclase 32E-like isoform X2"; protein_id "XP_036369998.1"; exon_number "8";
NC_043023.1	Gnomon	CDS	7105916	7106051	.	+	0	gene_id "LOC118768162"; db_xref "GeneID:118768162"; gbkey "CDS"; gene "LOC118768162"; ID ""; gene_name "LOC118768162"; transcript_id "XM_036514105.1"; product "guanylate cyclase 32E-like isoform X2"; protein_id "XP_036369998.1"; exon_number "9";
NC_043023.1	Gnomon	CDS	7108915	7109063	.	+	2	gene_id "LOC118768162"; db_xref "GeneID:118768162"; gbkey "CDS"; gene "LOC118768162"; ID ""; gene_name "LOC118768162"; transcript_id "XM_036514105.1"; product "guanylate cyclase 32E-like isoform X2"; protein_id "XP_036369998.1"; exon_number "10";
NC_043023.1	Gnomon	CDS	7109799	7109907	.	+	0	gene_id "LOC118768162"; db_xref "GeneID:118768162"; gbkey "CDS"; gene "LOC118768162"; ID ""; gene_name "LOC118768162"; transcript_id "XM_036514105.1"; product "guanylate cyclase 32E-like isoform X2"; protein_id "XP_036369998.1"; exon_number "11";
NC_043023.1	Gnomon	CDS	7111029	7111107	.	+	2	gene_id "LOC118768162"; db_xref "GeneID:118768162"; gbkey "CDS"; gene "LOC118768162"; ID ""; gene_name "LOC118768162"; transcript_id "XM_036514105.1"; product "guanylate cyclase 32E-like isoform X2"; protein_id "XP_036369998.1"; exon_number "12";
NC_043023.1	Gnomon	CDS	7112171	7112279	.	+	1	gene_id "LOC118768162"; db_xref "GeneID:118768162"; gbkey "CDS"; gene "LOC118768162"; ID ""; gene_name "LOC118768162"; transcript_id "XM_036514105.1"; product "guanylate cyclase 32E-like isoform X2"; protein_id "XP_036369998.1"; exon_number "13";
NC_043023.1	Gnomon	CDS	7115727	7115972	.	+	0	gene_id "LOC118768162"; db_xref "GeneID:118768162"; gbkey "CDS"; gene "LOC118768162"; ID ""; gene_name "LOC118768162"; transcript_id "XM_036514105.1"; product "guanylate cyclase 32E-like isoform X2"; protein_id "XP_036369998.1"; exon_number "14";
NC_043023.1	Gnomon	CDS	7118936	7119040	.	+	0	gene_id "LOC118768162"; db_xref "GeneID:118768162"; gbkey "CDS"; gene "LOC118768162"; ID ""; gene_name "LOC118768162"; transcript_id "XM_036514105.1"; product "guanylate cyclase 32E-like isoform X2"; protein_id "XP_036369998.1"; exon_number "15";
NC_043023.1	Gnomon	CDS	7123406	7123477	.	+	0	gene_id "LOC118768162"; db_xref "GeneID:118768162"; gbkey "CDS"; gene "LOC118768162"; ID ""; gene_name "LOC118768162"; transcript_id "XM_036514105.1"; product "guanylate cyclase 32E-like isoform X2"; protein_id "XP_036369998.1"; exon_number "16";
NC_043023.1	Gnomon	CDS	7124538	7124700	.	+	0	gene_id "LOC118768162"; db_xref "GeneID:118768162"; gbkey "CDS"; gene "LOC118768162"; ID ""; gene_name "LOC118768162"; transcript_id "XM_036514105.1"; product "guanylate cyclase 32E-like isoform X2"; protein_id "XP_036369998.1"; exon_number "17";
NC_043023.1	Gnomon	CDS	7127384	7127533	.	+	2	gene_id "LOC118768162"; db_xref "GeneID:118768162"; gbkey "CDS"; gene "LOC118768162"; ID ""; gene_name "LOC118768162"; transcript_id "XM_036514105.1"; product "guanylate cyclase 32E-like isoform X2"; protein_id "XP_036369998.1"; exon_number "18";
NC_043023.1	Gnomon	CDS	7129769	7129949	.	+	2	gene_id "LOC118768162"; db_xref "GeneID:118768162"; gbkey "CDS"; gene "LOC118768162"; ID ""; gene_name "LOC118768162"; transcript_id "XM_036514105.1"; product "guanylate cyclase 32E-like isoform X2"; protein_id "XP_036369998.1"; exon_number "19";
NC_043023.1	Gnomon	CDS	7131398	7131538	.	+	1	gene_id "LOC118768162"; db_xref "GeneID:118768162"; gbkey "CDS"; gene "LOC118768162"; ID ""; gene_name "LOC118768162"; transcript_id "XM_036514105.1"; product "guanylate cyclase 32E-like isoform X2"; protein_id "XP_036369998.1"; exon_number "20";
NC_043023.1	Gnomon	CDS	7131655	7131778	.	+	1	gene_id "LOC118768162"; db_xref "GeneID:118768162"; gbkey "CDS"; gene "LOC118768162"; ID ""; gene_name "LOC118768162"; transcript_id "XM_036514105.1"; product "guanylate cyclase 32E-like isoform X2"; protein_id "XP_036369998.1"; exon_number "21";
NC_043023.1	Gnomon	CDS	7133267	7133609	.	+	0	gene_id "LOC118768162"; db_xref "GeneID:118768162"; gbkey "CDS"; gene "LOC118768162"; ID ""; gene_name "LOC118768162"; transcript_id "XM_036514105.1"; product "guanylate cyclase 32E-like isoform X2"; protein_id "XP_036369998.1"; exon_number "22";
NC_043023.1	Gnomon	CDS	7135892	7135983	.	+	2	gene_id "LOC118768162"; db_xref "GeneID:118768162"; gbkey "CDS"; gene "LOC118768162"; ID ""; gene_name "LOC118768162"; transcript_id "XM_036514105.1"; product "guanylate cyclase 32E-like isoform X2"; protein_id "XP_036369998.1"; exon_number "23";
NC_043023.1	Gnomon	CDS	7137706	7138353	.	+	0	gene_id "LOC118768162"; db_xref "GeneID:118768162"; gbkey "CDS"; gene "LOC118768162"; ID ""; gene_name "LOC118768162"; transcript_id "XM_036514105.1"; product "guanylate cyclase 32E-like isoform X2"; protein_id "XP_036369998.1"; exon_number "24";
NC_043023.1	Gnomon	exon	7074113	7074369	.	+	.	gene_id "LOC118768162"; db_xref "GeneID:118768162"; gbkey "mRNA"; gene "LOC118768162"; ID ""; gene_name "LOC118768162"; transcript_id "XM_036514105.1"; product "guanylate cyclase 32E-like, transcript variant X4"; exon_number "1"; model_evidence "Supporting evidence includes similarity to: 28 Proteins, and 100% coverage of the annotated genomic feature by RNAseq alignments, including 3 samples with support for all annotated introns";
NC_043023.1	Gnomon	exon	7078642	7079198	.	+	.	gene_id "LOC118768162"; db_xref "GeneID:118768162"; gbkey "mRNA"; gene "LOC118768162"; ID ""; gene_name "LOC118768162"; transcript_id "XM_036514105.1"; product "guanylate cyclase 32E-like, transcript variant X4"; exon_number "2"; model_evidence "Supporting evidence includes similarity to: 28 Proteins, and 100% coverage of the annotated genomic feature by RNAseq alignments, including 3 samples with support for all annotated introns";
NC_043023.1	Gnomon	exon	7093289	7094026	.	+	.	gene_id "LOC118768162"; db_xref "GeneID:118768162"; gbkey "mRNA"; gene "LOC118768162"; ID ""; gene_name "LOC118768162"; transcript_id "XM_036514105.1"; product "guanylate cyclase 32E-like, transcript variant X4"; exon_number "3"; model_evidence "Supporting evidence includes similarity to: 28 Proteins, and 100% coverage of the annotated genomic feature by RNAseq alignments, including 3 samples with support for all annotated introns";
NC_043023.1	Gnomon	exon	7095242	7096400	.	+	.	gene_id "LOC118768162"; db_xref "GeneID:118768162"; gbkey "mRNA"; gene "LOC118768162"; ID ""; gene_name "LOC118768162"; transcript_id "XM_036514105.1"; product "guanylate cyclase 32E-like, transcript variant X4"; exon_number "4"; model_evidence "Supporting evidence includes similarity to: 28 Proteins, and 100% coverage of the annotated genomic feature by RNAseq alignments, including 3 samples with support for all annotated introns";
NC_043023.1	Gnomon	exon	7098980	7099162	.	+	.	gene_id "LOC118768162"; db_xref "GeneID:118768162"; gbkey "mRNA"; gene "LOC118768162"; ID ""; gene_name "LOC118768162"; transcript_id "XM_036514105.1"; product "guanylate cyclase 32E-like, transcript variant X4"; exon_number "5"; model_evidence "Supporting evidence includes similarity to: 28 Proteins, and 100% coverage of the annotated genomic feature by RNAseq alignments, including 3 samples with support for all annotated introns";
NC_043023.1	Gnomon	exon	7099903	7100023	.	+	.	gene_id "LOC118768162"; db_xref "GeneID:118768162"; gbkey "mRNA"; gene "LOC118768162"; ID ""; gene_name "LOC118768162"; transcript_id "XM_036514105.1"; product "guanylate cyclase 32E-like, transcript variant X4"; exon_number "6"; model_evidence "Supporting evidence includes similarity to: 28 Proteins, and 100% coverage of the annotated genomic feature by RNAseq alignments, including 3 samples with support for all annotated introns";
NC_043023.1	Gnomon	exon	7100902	7101048	.	+	.	gene_id "LOC118768162"; db_xref "GeneID:118768162"; gbkey "mRNA"; gene "LOC118768162"; ID ""; gene_name "LOC118768162"; transcript_id "XM_036514105.1"; product "guanylate cyclase 32E-like, transcript variant X4"; exon_number "7"; model_evidence "Supporting evidence includes similarity to: 28 Proteins, and 100% coverage of the annotated genomic feature by RNAseq alignments, including 3 samples with support for all annotated introns";
NC_043023.1	Gnomon	exon	7103951	7104132	.	+	.	gene_id "LOC118768162"; db_xref "GeneID:118768162"; gbkey "mRNA"; gene "LOC118768162"; ID ""; gene_name "LOC118768162"; transcript_id "XM_036514105.1"; product "guanylate cyclase 32E-like, transcript variant X4"; exon_number "8"; model_evidence "Supporting evidence includes similarity to: 28 Proteins, and 100% coverage of the annotated genomic feature by RNAseq alignments, including 3 samples with support for all annotated introns";
NC_043023.1	Gnomon	exon	7105916	7106051	.	+	.	gene_id "LOC118768162"; db_xref "GeneID:118768162"; gbkey "mRNA"; gene "LOC118768162"; ID ""; gene_name "LOC118768162"; transcript_id "XM_036514105.1"; product "guanylate cyclase 32E-like, transcript variant X4"; exon_number "9"; model_evidence "Supporting evidence includes similarity to: 28 Proteins, and 100% coverage of the annotated genomic feature by RNAseq alignments, including 3 samples with support for all annotated introns";
NC_043023.1	Gnomon	exon	7108915	7109063	.	+	.	gene_id "LOC118768162"; db_xref "GeneID:118768162"; gbkey "mRNA"; gene "LOC118768162"; ID ""; gene_name "LOC118768162"; transcript_id "XM_036514105.1"; product "guanylate cyclase 32E-like, transcript variant X4"; exon_number "10"; model_evidence "Supporting evidence includes similarity to: 28 Proteins, and 100% coverage of the annotated genomic feature by RNAseq alignments, including 3 samples with support for all annotated introns";
NC_043023.1	Gnomon	exon	7109799	7109907	.	+	.	gene_id "LOC118768162"; db_xref "GeneID:118768162"; gbkey "mRNA"; gene "LOC118768162"; ID ""; gene_name "LOC118768162"; transcript_id "XM_036514105.1"; product "guanylate cyclase 32E-like, transcript variant X4"; exon_number "11"; model_evidence "Supporting evidence includes similarity to: 28 Proteins, and 100% coverage of the annotated genomic feature by RNAseq alignments, including 3 samples with support for all annotated introns";
NC_043023.1	Gnomon	exon	7111029	7111107	.	+	.	gene_id "LOC118768162"; db_xref "GeneID:118768162"; gbkey "mRNA"; gene "LOC118768162"; ID ""; gene_name "LOC118768162"; transcript_id "XM_036514105.1"; product "guanylate cyclase 32E-like, transcript variant X4"; exon_number "12"; model_evidence "Supporting evidence includes similarity to: 28 Proteins, and 100% coverage of the annotated genomic feature by RNAseq alignments, including 3 samples with support for all annotated introns";
NC_043023.1	Gnomon	exon	7112171	7112279	.	+	.	gene_id "LOC118768162"; db_xref "GeneID:118768162"; gbkey "mRNA"; gene "LOC118768162"; ID ""; gene_name "LOC118768162"; transcript_id "XM_036514105.1"; product "guanylate cyclase 32E-like, transcript variant X4"; exon_number "13"; model_evidence "Supporting evidence includes similarity to: 28 Proteins, and 100% coverage of the annotated genomic feature by RNAseq alignments, including 3 samples with support for all annotated introns";
NC_043023.1	Gnomon	exon	7115727	7115972	.	+	.	gene_id "LOC118768162"; db_xref "GeneID:118768162"; gbkey "mRNA"; gene "LOC118768162"; ID ""; gene_name "LOC118768162"; transcript_id "XM_036514105.1"; product "guanylate cyclase 32E-like, transcript variant X4"; exon_number "14"; model_evidence "Supporting evidence includes similarity to: 28 Proteins, and 100% coverage of the annotated genomic feature by RNAseq alignments, including 3 samples with support for all annotated introns";
NC_043023.1	Gnomon	exon	7118936	7119040	.	+	.	gene_id "LOC118768162"; db_xref "GeneID:118768162"; gbkey "mRNA"; gene "LOC118768162"; ID ""; gene_name "LOC118768162"; transcript_id "XM_036514105.1"; product "guanylate cyclase 32E-like, transcript variant X4"; exon_number "15"; model_evidence "Supporting evidence includes similarity to: 28 Proteins, and 100% coverage of the annotated genomic feature by RNAseq alignments, including 3 samples with support for all annotated introns";
NC_043023.1	Gnomon	exon	7123406	7123477	.	+	.	gene_id "LOC118768162"; db_xref "GeneID:118768162"; gbkey "mRNA"; gene "LOC118768162"; ID ""; gene_name "LOC118768162"; transcript_id "XM_036514105.1"; product "guanylate cyclase 32E-like, transcript variant X4"; exon_number "16"; model_evidence "Supporting evidence includes similarity to: 28 Proteins, and 100% coverage of the annotated genomic feature by RNAseq alignments, including 3 samples with support for all annotated introns";
NC_043023.1	Gnomon	exon	7124538	7124700	.	+	.	gene_id "LOC118768162"; db_xref "GeneID:118768162"; gbkey "mRNA"; gene "LOC118768162"; ID ""; gene_name "LOC118768162"; transcript_id "XM_036514105.1"; product "guanylate cyclase 32E-like, transcript variant X4"; exon_number "17"; model_evidence "Supporting evidence includes similarity to: 28 Proteins, and 100% coverage of the annotated genomic feature by RNAseq alignments, including 3 samples with support for all annotated introns";
NC_043023.1	Gnomon	exon	7127384	7127533	.	+	.	gene_id "LOC118768162"; db_xref "GeneID:118768162"; gbkey "mRNA"; gene "LOC118768162"; ID ""; gene_name "LOC118768162"; transcript_id "XM_036514105.1"; product "guanylate cyclase 32E-like, transcript variant X4"; exon_number "18"; model_evidence "Supporting evidence includes similarity to: 28 Proteins, and 100% coverage of the annotated genomic feature by RNAseq alignments, including 3 samples with support for all annotated introns";
NC_043023.1	Gnomon	exon	7129769	7129949	.	+	.	gene_id "LOC118768162"; db_xref "GeneID:118768162"; gbkey "mRNA"; gene "LOC118768162"; ID ""; gene_name "LOC118768162"; transcript_id "XM_036514105.1"; product "guanylate cyclase 32E-like, transcript variant X4"; exon_number "19"; model_evidence "Supporting evidence includes similarity to: 28 Proteins, and 100% coverage of the annotated genomic feature by RNAseq alignments, including 3 samples with support for all annotated introns";
NC_043023.1	Gnomon	exon	7131398	7131538	.	+	.	gene_id "LOC118768162"; db_xref "GeneID:118768162"; gbkey "mRNA"; gene "LOC118768162"; ID ""; gene_name "LOC118768162"; transcript_id "XM_036514105.1"; product "guanylate cyclase 32E-like, transcript variant X4"; exon_number "20"; model_evidence "Supporting evidence includes similarity to: 28 Proteins, and 100% coverage of the annotated genomic feature by RNAseq alignments, including 3 samples with support for all annotated introns";
NC_043023.1	Gnomon	exon	7131655	7131778	.	+	.	gene_id "LOC118768162"; db_xref "GeneID:118768162"; gbkey "mRNA"; gene "LOC118768162"; ID ""; gene_name "LOC118768162"; transcript_id "XM_036514105.1"; product "guanylate cyclase 32E-like, transcript variant X4"; exon_number "21"; model_evidence "Supporting evidence includes similarity to: 28 Proteins, and 100% coverage of the annotated genomic feature by RNAseq alignments, including 3 samples with support for all annotated introns";
NC_043023.1	Gnomon	exon	7133267	7133609	.	+	.	gene_id "LOC118768162"; db_xref "GeneID:118768162"; gbkey "mRNA"; gene "LOC118768162"; ID ""; gene_name "LOC118768162"; transcript_id "XM_036514105.1"; product "guanylate cyclase 32E-like, transcript variant X4"; exon_number "22"; model_evidence "Supporting evidence includes similarity to: 28 Proteins, and 100% coverage of the annotated genomic feature by RNAseq alignments, including 3 samples with support for all annotated introns";
NC_043023.1	Gnomon	exon	7135892	7135983	.	+	.	gene_id "LOC118768162"; db_xref "GeneID:118768162"; gbkey "mRNA"; gene "LOC118768162"; ID ""; gene_name "LOC118768162"; transcript_id "XM_036514105.1"; product "guanylate cyclase 32E-like, transcript variant X4"; exon_number "23"; model_evidence "Supporting evidence includes similarity to: 28 Proteins, and 100% coverage of the annotated genomic feature by RNAseq alignments, including 3 samples with support for all annotated introns";
NC_043023.1	Gnomon	exon	7137706	7138445	.	+	.	gene_id "LOC118768162"; db_xref "GeneID:118768162"; gbkey "mRNA"; gene "LOC118768162"; ID ""; gene_name "LOC118768162"; transcript_id "XM_036514105.1"; product "guanylate cyclase 32E-like, transcript variant X4"; exon_number "24"; model_evidence "Supporting evidence includes similarity to: 28 Proteins, and 100% coverage of the annotated genomic feature by RNAseq alignments, including 3 samples with support for all annotated introns";
NC_043023.1	Gnomon	start_codon	7093317	7093319	.	+	0	gene_id "LOC118768162"; db_xref "GeneID:118768162"; gbkey "CDS"; gene "LOC118768162"; ID ""; gene_name "LOC118768162"; transcript_id "XM_036514105.1"; product "guanylate cyclase 32E-like isoform X2"; protein_id "XP_036369998.1"; exon_number "3";
NC_043023.1	Gnomon	stop_codon	7138354	7138356	.	+	0	gene_id "LOC118768162"; db_xref "GeneID:118768162"; gbkey "CDS"; gene "LOC118768162"; ID ""; gene_name "LOC118768162"; transcript_id "XM_036514105.1"; product "guanylate cyclase 32E-like isoform X2"; protein_id "XP_036369998.1"; exon_number "24";
NC_043023.1	Gnomon	gene	6930320	6943810	.	-	.	gene_id "LOC118768163"; db_xref "GeneID:118768163"; gbkey "Gene"; gene "LOC118768163"; gene_biotype "lncRNA"; ID ""; gene_name "LOC118768163";
NC_043023.1	Gnomon	transcript	6930320	6943810	.	-	.	gene_id "LOC118768163"; ID "XR_005004020.1"; gene_name "LOC118768163"; transcript_id "XR_005004020.1";
NC_043023.1	Gnomon	exon	6930320	6930337	.	-	.	gene_id "LOC118768163"; db_xref "GeneID:118768163"; gbkey "ncRNA"; gene "LOC118768163"; ID ""; gene_name "LOC118768163"; transcript_id "XR_005004020.1"; product "uncharacterized LOC118768163"; exon_number "3"; model_evidence "Supporting evidence includes similarity to: 100% coverage of the annotated genomic feature by RNAseq alignments, including 7 samples with support for all annotated introns";
NC_043023.1	Gnomon	exon	6941619	6941620	.	-	.	gene_id "LOC118768163"; db_xref "GeneID:118768163"; gbkey "ncRNA"; gene "LOC118768163"; ID ""; gene_name "LOC118768163"; transcript_id "XR_005004020.1"; product "uncharacterized LOC118768163"; exon_number "2"; model_evidence "Supporting evidence includes similarity to: 100% coverage of the annotated genomic feature by RNAseq alignments, including 7 samples with support for all annotated introns";
NC_043023.1	Gnomon	exon	6943677	6943810	.	-	.	gene_id "LOC118768163"; db_xref "GeneID:118768163"; gbkey "ncRNA"; gene "LOC118768163"; ID ""; gene_name "LOC118768163"; transcript_id "XR_005004020.1"; product "uncharacterized LOC118768163"; exon_number "1"; model_evidence "Supporting evidence includes similarity to: 100% coverage of the annotated genomic feature by RNAseq alignments, including 7 samples with support for all annotated introns";
NC_043023.1	Gnomon	gene	13577612	13647444	.	+	.	gene_id "LOC118768164"; db_xref "GeneID:118768164"; gbkey "Gene"; gene "LOC118768164"; gene_biotype "protein_coding"; ID ""; gene_name "LOC118768164";
NC_043023.1	Gnomon~FLAMseq	transcript	13577612	13647444	.	+	.	gene_id "LOC118768164"; ID "XM_036514110.1"; gene_name "LOC118768164"; transcript_id "FLAMseq_ext~XM_036514110.1"; three_prime_ext "2966";
NC_043023.1	Gnomon~FLAMseq	exon	13577612	13577894	.	+	.	gene_id "LOC118768164"; db_xref "GeneID:118768164"; gbkey "mRNA"; gene "LOC118768164"; ID ""; gene_name "LOC118768164"; transcript_id "FLAMseq_ext~XM_036514110.1"; product "WAS/WASL-interacting protein family member 3-like, transcript variant X2"; exon_number "1"; model_evidence "Supporting evidence includes similarity to: 3 Proteins, and 100% coverage of the annotated genomic feature by RNAseq alignments";
NC_043023.1	Gnomon~FLAMseq	exon	13621858	13622343	.	+	.	gene_id "LOC118768164"; db_xref "GeneID:118768164"; gbkey "mRNA"; gene "LOC118768164"; ID ""; gene_name "LOC118768164"; transcript_id "FLAMseq_ext~XM_036514110.1"; product "WAS/WASL-interacting protein family member 3-like, transcript variant X2"; exon_number "2"; model_evidence "Supporting evidence includes similarity to: 3 Proteins, and 100% coverage of the annotated genomic feature by RNAseq alignments";
NC_043023.1	Gnomon~FLAMseq	exon	13622374	13623457	.	+	.	gene_id "LOC118768164"; db_xref "GeneID:118768164"; gbkey "mRNA"; gene "LOC118768164"; ID ""; gene_name "LOC118768164"; transcript_id "FLAMseq_ext~XM_036514110.1"; product "WAS/WASL-interacting protein family member 3-like, transcript variant X2"; exon_number "3"; model_evidence "Supporting evidence includes similarity to: 3 Proteins, and 100% coverage of the annotated genomic feature by RNAseq alignments";
NC_043023.1	Gnomon~FLAMseq	exon	13643876	13644195	.	+	.	gene_id "LOC118768164"; db_xref "GeneID:118768164"; gbkey "mRNA"; gene "LOC118768164"; ID ""; gene_name "LOC118768164"; transcript_id "FLAMseq_ext~XM_036514110.1"; product "WAS/WASL-interacting protein family member 3-like, transcript variant X2"; exon_number "4"; model_evidence "Supporting evidence includes similarity to: 3 Proteins, and 100% coverage of the annotated genomic feature by RNAseq alignments";
NC_043023.1	Gnomon~FLAMseq	exon	13644384	13644478	.	+	.	gene_id "LOC118768164"; db_xref "GeneID:118768164"; gbkey "mRNA"; gene "LOC118768164"; ID ""; gene_name "LOC118768164"; transcript_id "FLAMseq_ext~XM_036514110.1"; product "WAS/WASL-interacting protein family member 3-like, transcript variant X2"; exon_number "5"; model_evidence "Supporting evidence includes similarity to: 3 Proteins, and 100% coverage of the annotated genomic feature by RNAseq alignments";
NC_043023.1	Gnomon~FLAMseq	exon	13644384	13647444	.	+	.	gene_id "LOC118768164"; db_xref "GeneID:118768164"; gbkey "mRNA"; gene "LOC118768164"; ID ""; gene_name "LOC118768164"; transcript_id "FLAMseq_ext~XM_036514110.1"; product "WAS/WASL-interacting protein family member 3-like"; exon_number "5"; model_evidence "Supporting evidence includes similarity to: 3 Proteins"; three_prime_ext "2966";
NC_043023.1	Gnomon	transcript	13577612	13644224	.	+	.	gene_id "LOC118768164"; ID "XM_036514109.1"; gene_name "LOC118768164"; transcript_id "XM_036514109.1";
NC_043023.1	Gnomon	CDS	13577887	13577894	.	+	0	gene_id "LOC118768164"; db_xref "GeneID:118768164"; gbkey "CDS"; gene "LOC118768164"; ID ""; gene_name "LOC118768164"; transcript_id "XM_036514109.1"; product "pollen-specific leucine-rich repeat extensin-like protein 2 isoform X1"; protein_id "XP_036370002.1"; exon_number "1";
NC_043023.1	Gnomon	CDS	13621858	13623457	.	+	1	gene_id "LOC118768164"; db_xref "GeneID:118768164"; gbkey "CDS"; gene "LOC118768164"; ID ""; gene_name "LOC118768164"; transcript_id "XM_036514109.1"; product "pollen-specific leucine-rich repeat extensin-like protein 2 isoform X1"; protein_id "XP_036370002.1"; exon_number "2";
NC_043023.1	Gnomon	CDS	13643876	13644016	.	+	0	gene_id "LOC118768164"; db_xref "GeneID:118768164"; gbkey "CDS"; gene "LOC118768164"; ID ""; gene_name "LOC118768164"; transcript_id "XM_036514109.1"; product "pollen-specific leucine-rich repeat extensin-like protein 2 isoform X1"; protein_id "XP_036370002.1"; exon_number "3";
NC_043023.1	Gnomon	exon	13577612	13577894	.	+	.	gene_id "LOC118768164"; db_xref "GeneID:118768164"; gbkey "mRNA"; gene "LOC118768164"; ID ""; gene_name "LOC118768164"; transcript_id "XM_036514109.1"; product "WAS/WASL-interacting protein family member 3-like, transcript variant X1"; exon_number "1"; model_evidence "Supporting evidence includes similarity to: 3 Proteins, and 100% coverage of the annotated genomic feature by RNAseq alignments, including 2 samples with support for all annotated introns";
NC_043023.1	Gnomon	exon	13621858	13623457	.	+	.	gene_id "LOC118768164"; db_xref "GeneID:118768164"; gbkey "mRNA"; gene "LOC118768164"; ID ""; gene_name "LOC118768164"; transcript_id "XM_036514109.1"; product "WAS/WASL-interacting protein family member 3-like, transcript variant X1"; exon_number "2"; model_evidence "Supporting evidence includes similarity to: 3 Proteins, and 100% coverage of the annotated genomic feature by RNAseq alignments, including 2 samples with support for all annotated introns";
NC_043023.1	Gnomon	exon	13643876	13644224	.	+	.	gene_id "LOC118768164"; db_xref "GeneID:118768164"; gbkey "mRNA"; gene "LOC118768164"; ID ""; gene_name "LOC118768164"; transcript_id "XM_036514109.1"; product "WAS/WASL-interacting protein family member 3-like, transcript variant X1"; exon_number "3"; model_evidence "Supporting evidence includes similarity to: 3 Proteins, and 100% coverage of the annotated genomic feature by RNAseq alignments, including 2 samples with support for all annotated introns";
NC_043023.1	Gnomon	start_codon	13577887	13577889	.	+	0	gene_id "LOC118768164"; db_xref "GeneID:118768164"; gbkey "CDS"; gene "LOC118768164"; ID ""; gene_name "LOC118768164"; transcript_id "XM_036514109.1"; product "pollen-specific leucine-rich repeat extensin-like protein 2 isoform X1"; protein_id "XP_036370002.1"; exon_number "1";
NC_043023.1	Gnomon	stop_codon	13644017	13644019	.	+	0	gene_id "LOC118768164"; db_xref "GeneID:118768164"; gbkey "CDS"; gene "LOC118768164"; ID ""; gene_name "LOC118768164"; transcript_id "XM_036514109.1"; product "pollen-specific leucine-rich repeat extensin-like protein 2 isoform X1"; protein_id "XP_036370002.1"; exon_number "3";
NC_043023.1	Gnomon	transcript	13577612	13644478	.	+	.	gene_id "LOC118768164"; ID "XM_036514110.1"; gene_name "LOC118768164"; transcript_id "XM_036514110.1";
NC_043023.1	Gnomon	CDS	13577887	13577894	.	+	0	gene_id "LOC118768164"; db_xref "GeneID:118768164"; gbkey "CDS"; gene "LOC118768164"; ID ""; gene_name "LOC118768164"; transcript_id "XM_036514110.1"; product "WAS/WASL-interacting protein family member 3-like isoform X2"; protein_id "XP_036370003.1"; exon_number "1";
NC_043023.1	Gnomon	CDS	13621858	13622343	.	+	1	gene_id "LOC118768164"; db_xref "GeneID:118768164"; gbkey "CDS"; gene "LOC118768164"; ID ""; gene_name "LOC118768164"; transcript_id "XM_036514110.1"; product "WAS/WASL-interacting protein family member 3-like isoform X2"; protein_id "XP_036370003.1"; exon_number "2";
NC_043023.1	Gnomon	CDS	13622374	13623457	.	+	1	gene_id "LOC118768164"; db_xref "GeneID:118768164"; gbkey "CDS"; gene "LOC118768164"; ID ""; gene_name "LOC118768164"; transcript_id "XM_036514110.1"; product "WAS/WASL-interacting protein family member 3-like isoform X2"; protein_id "XP_036370003.1"; exon_number "3";
NC_043023.1	Gnomon	CDS	13643876	13644016	.	+	0	gene_id "LOC118768164"; db_xref "GeneID:118768164"; gbkey "CDS"; gene "LOC118768164"; ID ""; gene_name "LOC118768164"; transcript_id "XM_036514110.1"; product "WAS/WASL-interacting protein family member 3-like isoform X2"; protein_id "XP_036370003.1"; exon_number "4";
NC_043023.1	Gnomon	exon	13577612	13577894	.	+	.	gene_id "LOC118768164"; db_xref "GeneID:118768164"; gbkey "mRNA"; gene "LOC118768164"; ID ""; gene_name "LOC118768164"; transcript_id "XM_036514110.1"; product "WAS/WASL-interacting protein family member 3-like, transcript variant X2"; exon_number "1"; model_evidence "Supporting evidence includes similarity to: 3 Proteins, and 100% coverage of the annotated genomic feature by RNAseq alignments";
NC_043023.1	Gnomon	exon	13621858	13622343	.	+	.	gene_id "LOC118768164"; db_xref "GeneID:118768164"; gbkey "mRNA"; gene "LOC118768164"; ID ""; gene_name "LOC118768164"; transcript_id "XM_036514110.1"; product "WAS/WASL-interacting protein family member 3-like, transcript variant X2"; exon_number "2"; model_evidence "Supporting evidence includes similarity to: 3 Proteins, and 100% coverage of the annotated genomic feature by RNAseq alignments";
NC_043023.1	Gnomon	exon	13622374	13623457	.	+	.	gene_id "LOC118768164"; db_xref "GeneID:118768164"; gbkey "mRNA"; gene "LOC118768164"; ID ""; gene_name "LOC118768164"; transcript_id "XM_036514110.1"; product "WAS/WASL-interacting protein family member 3-like, transcript variant X2"; exon_number "3"; model_evidence "Supporting evidence includes similarity to: 3 Proteins, and 100% coverage of the annotated genomic feature by RNAseq alignments";
NC_043023.1	Gnomon	exon	13643876	13644195	.	+	.	gene_id "LOC118768164"; db_xref "GeneID:118768164"; gbkey "mRNA"; gene "LOC118768164"; ID ""; gene_name "LOC118768164"; transcript_id "XM_036514110.1"; product "WAS/WASL-interacting protein family member 3-like, transcript variant X2"; exon_number "4"; model_evidence "Supporting evidence includes similarity to: 3 Proteins, and 100% coverage of the annotated genomic feature by RNAseq alignments";
NC_043023.1	Gnomon	exon	13644384	13644478	.	+	.	gene_id "LOC118768164"; db_xref "GeneID:118768164"; gbkey "mRNA"; gene "LOC118768164"; ID ""; gene_name "LOC118768164"; transcript_id "XM_036514110.1"; product "WAS/WASL-interacting protein family member 3-like, transcript variant X2"; exon_number "5"; model_evidence "Supporting evidence includes similarity to: 3 Proteins, and 100% coverage of the annotated genomic feature by RNAseq alignments";
NC_043023.1	Gnomon	start_codon	13577887	13577889	.	+	0	gene_id "LOC118768164"; db_xref "GeneID:118768164"; gbkey "CDS"; gene "LOC118768164"; ID ""; gene_name "LOC118768164"; transcript_id "XM_036514110.1"; product "WAS/WASL-interacting protein family member 3-like isoform X2"; protein_id "XP_036370003.1"; exon_number "1";
NC_043023.1	Gnomon	stop_codon	13644017	13644019	.	+	0	gene_id "LOC118768164"; db_xref "GeneID:118768164"; gbkey "CDS"; gene "LOC118768164"; ID ""; gene_name "LOC118768164"; transcript_id "XM_036514110.1"; product "WAS/WASL-interacting protein family member 3-like isoform X2"; protein_id "XP_036370003.1"; exon_number "4";
NC_043023.1	Gnomon	gene	16825486	16830826	.	-	.	gene_id "LOC118768165"; db_xref "GeneID:118768165"; gbkey "Gene"; gene "LOC118768165"; gene_biotype "lncRNA"; ID ""; gene_name "LOC118768165";
NC_043023.1	Gnomon~FLAMseq	transcript	16825486	16830826	.	-	.	gene_id "LOC118768165"; ID "XR_005004021.1"; gene_name "LOC118768165"; transcript_id "FLAMseq_ext~XR_005004021.1"; three_prime_ext "1508";
NC_043023.1	Gnomon~FLAMseq	exon	16826994	16827456	.	-	.	gene_id "LOC118768165"; db_xref "GeneID:118768165"; gbkey "ncRNA"; gene "LOC118768165"; ID ""; gene_name "LOC118768165"; transcript_id "FLAMseq_ext~XR_005004021.1"; product "uncharacterized LOC118768165"; exon_number "3"; model_evidence "Supporting evidence includes similarity to: 100% coverage of the annotated genomic feature by RNAseq alignments, including 9 samples with support for all annotated introns";
NC_043023.1	Gnomon~FLAMseq	exon	16830419	16830741	.	-	.	gene_id "LOC118768165"; db_xref "GeneID:118768165"; gbkey "ncRNA"; gene "LOC118768165"; ID ""; gene_name "LOC118768165"; transcript_id "FLAMseq_ext~XR_005004021.1"; product "uncharacterized LOC118768165"; exon_number "2"; model_evidence "Supporting evidence includes similarity to: 100% coverage of the annotated genomic feature by RNAseq alignments, including 9 samples with support for all annotated introns";
NC_043023.1	Gnomon~FLAMseq	exon	16830775	16830826	.	-	.	gene_id "LOC118768165"; db_xref "GeneID:118768165"; gbkey "ncRNA"; gene "LOC118768165"; ID ""; gene_name "LOC118768165"; transcript_id "FLAMseq_ext~XR_005004021.1"; product "uncharacterized LOC118768165"; exon_number "1"; model_evidence "Supporting evidence includes similarity to: 100% coverage of the annotated genomic feature by RNAseq alignments, including 9 samples with support for all annotated introns";
NC_043023.1	Gnomon~FLAMseq	exon	16825486	16827456	.	-	.	gene_id "LOC118768165"; db_xref "GeneID:118768165"; gbkey "ncRNA"; gene "LOC118768165"; ID ""; gene_name "LOC118768165"; transcript_id "FLAMseq_ext~XR_005004021.1"; product ""; exon_number "3"; model_evidence "Supporting evidence includes similarity to: 100% coverage of the annotated genomic feature by RNAseq alignments"; three_prime_ext "1508";
NC_043023.1	Gnomon	transcript	16826994	16830826	.	-	.	gene_id "LOC118768165"; ID "XR_005004021.1"; gene_name "LOC118768165"; transcript_id "XR_005004021.1";
NC_043023.1	Gnomon	exon	16826994	16827456	.	-	.	gene_id "LOC118768165"; db_xref "GeneID:118768165"; gbkey "ncRNA"; gene "LOC118768165"; ID ""; gene_name "LOC118768165"; transcript_id "XR_005004021.1"; product "uncharacterized LOC118768165"; exon_number "3"; model_evidence "Supporting evidence includes similarity to: 100% coverage of the annotated genomic feature by RNAseq alignments, including 9 samples with support for all annotated introns";
NC_043023.1	Gnomon	exon	16830419	16830741	.	-	.	gene_id "LOC118768165"; db_xref "GeneID:118768165"; gbkey "ncRNA"; gene "LOC118768165"; ID ""; gene_name "LOC118768165"; transcript_id "XR_005004021.1"; product "uncharacterized LOC118768165"; exon_number "2"; model_evidence "Supporting evidence includes similarity to: 100% coverage of the annotated genomic feature by RNAseq alignments, including 9 samples with support for all annotated introns";
NC_043023.1	Gnomon	exon	16830775	16830826	.	-	.	gene_id "LOC118768165"; db_xref "GeneID:118768165"; gbkey "ncRNA"; gene "LOC118768165"; ID ""; gene_name "LOC118768165"; transcript_id "XR_005004021.1"; product "uncharacterized LOC118768165"; exon_number "1"; model_evidence "Supporting evidence includes similarity to: 100% coverage of the annotated genomic feature by RNAseq alignments, including 9 samples with support for all annotated introns";
NC_043023.1	Gnomon	gene	4004698	4006239	.	-	.	gene_id "LOC118768166"; db_xref "GeneID:118768166"; gbkey "Gene"; gene "LOC118768166"; gene_biotype "lncRNA"; ID ""; gene_name "LOC118768166";
NC_043023.1	Gnomon~Covext	transcript	4004698	4006239	.	-	.	gene_id "LOC118768166"; ID "XR_005004022.1"; gene_name "LOC118768166"; transcript_id "Covext~XR_005004022.1";
NC_043023.1	Covext	exon	4005598	4005821	.	-	.	gene_id "LOC118768166"; db_xref "GeneID:118768166"; gbkey "ncRNA"; gene "LOC118768166"; ID ""; gene_name "LOC118768166"; transcript_id "Covext~XR_005004022.1"; product "uncharacterized LOC118768166"; exon_number "3"; model_evidence "Supporting evidence includes similarity to: 100% coverage of the annotated genomic feature by RNAseq alignments, including 2 samples with support for all annotated introns";
NC_043023.1	Covext	exon	4005856	4005880	.	-	.	gene_id "LOC118768166"; db_xref "GeneID:118768166"; gbkey "ncRNA"; gene "LOC118768166"; ID ""; gene_name "LOC118768166"; transcript_id "Covext~XR_005004022.1"; product "uncharacterized LOC118768166"; exon_number "2"; model_evidence "Supporting evidence includes similarity to: 100% coverage of the annotated genomic feature by RNAseq alignments, including 2 samples with support for all annotated introns";
NC_043023.1	Covext	exon	4006025	4006239	.	-	.	gene_id "LOC118768166"; db_xref "GeneID:118768166"; gbkey "ncRNA"; gene "LOC118768166"; ID ""; gene_name "LOC118768166"; transcript_id "Covext~XR_005004022.1"; product "uncharacterized LOC118768166"; exon_number "1"; model_evidence "Supporting evidence includes similarity to: 100% coverage of the annotated genomic feature by RNAseq alignments, including 2 samples with support for all annotated introns";
NC_043023.1	Covext	exon	4004698	4005821	.	-	.	gene_id "LOC118768166"; db_xref "GeneID:118768166"; gbkey "ncRNA"; gene "LOC118768166"; ID ""; gene_name "LOC118768166"; transcript_id "Covext~XR_005004022.1"; product "uncharacterized LOC118768166"; exon_number "3"; model_evidence "Supporting evidence includes similarity to: 100% coverage of the annotated genomic feature by RNAseq alignments, including 2 samples with support for all annotated introns"; three_prime_ext "900";
NC_043023.1	Gnomon	transcript	4005598	4006239	.	-	.	gene_id "LOC118768166"; ID "XR_005004022.1"; gene_name "LOC118768166"; transcript_id "XR_005004022.1";
NC_043023.1	Gnomon	exon	4005598	4005821	.	-	.	gene_id "LOC118768166"; db_xref "GeneID:118768166"; gbkey "ncRNA"; gene "LOC118768166"; ID ""; gene_name "LOC118768166"; transcript_id "XR_005004022.1"; product "uncharacterized LOC118768166"; exon_number "3"; model_evidence "Supporting evidence includes similarity to: 100% coverage of the annotated genomic feature by RNAseq alignments, including 2 samples with support for all annotated introns";
NC_043023.1	Gnomon	exon	4005856	4005880	.	-	.	gene_id "LOC118768166"; db_xref "GeneID:118768166"; gbkey "ncRNA"; gene "LOC118768166"; ID ""; gene_name "LOC118768166"; transcript_id "XR_005004022.1"; product "uncharacterized LOC118768166"; exon_number "2"; model_evidence "Supporting evidence includes similarity to: 100% coverage of the annotated genomic feature by RNAseq alignments, including 2 samples with support for all annotated introns";
NC_043023.1	Gnomon	exon	4006025	4006239	.	-	.	gene_id "LOC118768166"; db_xref "GeneID:118768166"; gbkey "ncRNA"; gene "LOC118768166"; ID ""; gene_name "LOC118768166"; transcript_id "XR_005004022.1"; product "uncharacterized LOC118768166"; exon_number "1"; model_evidence "Supporting evidence includes similarity to: 100% coverage of the annotated genomic feature by RNAseq alignments, including 2 samples with support for all annotated introns";
NC_043023.1	Gnomon	gene	4024102	4041405	.	+	.	gene_id "LOC118768167"; db_xref "GeneID:118768167"; gbkey "Gene"; gene "LOC118768167"; gene_biotype "lncRNA"; ID ""; gene_name "LOC118768167";
NC_043023.1	Gnomon~FLAMseq~Covext	transcript	4024102	4041405	.	+	.	gene_id "LOC118768167"; ID "XR_005004023.1"; gene_name "LOC118768167"; transcript_id "Covext~FLAMseq_ext~XR_005004023.1"; three_prime_ext "15356";
NC_043023.1	Covext	exon	4024102	4024938	.	+	.	gene_id "LOC118768167"; db_xref "GeneID:118768167"; gbkey "ncRNA"; gene "LOC118768167"; ID ""; gene_name "LOC118768167"; transcript_id "Covext~FLAMseq_ext~XR_005004023.1"; product "uncharacterized LOC118768167"; exon_number "1"; model_evidence "Supporting evidence includes similarity to: 100% coverage of the annotated genomic feature by RNAseq alignments, including 2 samples with support for all annotated introns";
NC_043023.1	Covext	exon	4025393	4025795	.	+	.	gene_id "LOC118768167"; db_xref "GeneID:118768167"; gbkey "ncRNA"; gene "LOC118768167"; ID ""; gene_name "LOC118768167"; transcript_id "Covext~FLAMseq_ext~XR_005004023.1"; product "uncharacterized LOC118768167"; exon_number "2"; model_evidence "Supporting evidence includes similarity to: 100% coverage of the annotated genomic feature by RNAseq alignments, including 2 samples with support for all annotated introns";
NC_043023.1	Covext	exon	4025393	4041151	.	+	.	gene_id "LOC118768167"; db_xref "GeneID:118768167"; gbkey "ncRNA"; gene "LOC118768167"; ID ""; gene_name "LOC118768167"; transcript_id "Covext~FLAMseq_ext~XR_005004023.1"; product ""; exon_number "2"; model_evidence "Supporting evidence includes similarity to: 100% coverage of the annotated genomic feature by RNAseq alignments"; three_prime_ext "15356";
NC_043023.1	Covext	exon	4025393	4041405	.	+	.	gene_id "LOC118768167"; db_xref "GeneID:118768167"; gbkey "ncRNA"; gene "LOC118768167"; ID ""; gene_name "LOC118768167"; transcript_id "Covext~FLAMseq_ext~XR_005004023.1"; product ""; exon_number "2"; model_evidence "Supporting evidence includes similarity to: 100% coverage of the annotated genomic feature by RNAseq alignments"; three_prime_ext "254";
NC_043023.1	Gnomon~FLAMseq	transcript	4024102	4041151	.	+	.	gene_id "LOC118768167"; ID "XR_005004023.1"; gene_name "LOC118768167"; transcript_id "FLAMseq_ext~XR_005004023.1"; three_prime_ext "15356";
NC_043023.1	Gnomon~FLAMseq	exon	4024102	4024938	.	+	.	gene_id "LOC118768167"; db_xref "GeneID:118768167"; gbkey "ncRNA"; gene "LOC118768167"; ID ""; gene_name "LOC118768167"; transcript_id "FLAMseq_ext~XR_005004023.1"; product "uncharacterized LOC118768167"; exon_number "1"; model_evidence "Supporting evidence includes similarity to: 100% coverage of the annotated genomic feature by RNAseq alignments, including 2 samples with support for all annotated introns";
NC_043023.1	Gnomon~FLAMseq	exon	4025393	4025795	.	+	.	gene_id "LOC118768167"; db_xref "GeneID:118768167"; gbkey "ncRNA"; gene "LOC118768167"; ID ""; gene_name "LOC118768167"; transcript_id "FLAMseq_ext~XR_005004023.1"; product "uncharacterized LOC118768167"; exon_number "2"; model_evidence "Supporting evidence includes similarity to: 100% coverage of the annotated genomic feature by RNAseq alignments, including 2 samples with support for all annotated introns";
NC_043023.1	Gnomon~FLAMseq	exon	4025393	4041151	.	+	.	gene_id "LOC118768167"; db_xref "GeneID:118768167"; gbkey "ncRNA"; gene "LOC118768167"; ID ""; gene_name "LOC118768167"; transcript_id "FLAMseq_ext~XR_005004023.1"; product ""; exon_number "2"; model_evidence "Supporting evidence includes similarity to: 100% coverage of the annotated genomic feature by RNAseq alignments"; three_prime_ext "15356";
NC_043023.1	Gnomon	transcript	4024102	4025795	.	+	.	gene_id "LOC118768167"; ID "XR_005004023.1"; gene_name "LOC118768167"; transcript_id "XR_005004023.1";
NC_043023.1	Gnomon	exon	4024102	4024938	.	+	.	gene_id "LOC118768167"; db_xref "GeneID:118768167"; gbkey "ncRNA"; gene "LOC118768167"; ID ""; gene_name "LOC118768167"; transcript_id "XR_005004023.1"; product "uncharacterized LOC118768167"; exon_number "1"; model_evidence "Supporting evidence includes similarity to: 100% coverage of the annotated genomic feature by RNAseq alignments, including 2 samples with support for all annotated introns";
NC_043023.1	Gnomon	exon	4025393	4025795	.	+	.	gene_id "LOC118768167"; db_xref "GeneID:118768167"; gbkey "ncRNA"; gene "LOC118768167"; ID ""; gene_name "LOC118768167"; transcript_id "XR_005004023.1"; product "uncharacterized LOC118768167"; exon_number "2"; model_evidence "Supporting evidence includes similarity to: 100% coverage of the annotated genomic feature by RNAseq alignments, including 2 samples with support for all annotated introns";
NC_043023.1	Gnomon	gene	5709882	5712418	.	+	.	gene_id "LOC118768168"; db_xref "GeneID:118768168"; gbkey "Gene"; gene "LOC118768168"; gene_biotype "lncRNA"; ID ""; gene_name "LOC118768168";
NC_043023.1	Gnomon~Covext	transcript	5709882	5712418	.	+	.	gene_id "LOC118768168"; ID "XR_005004024.1"; gene_name "LOC118768168"; transcript_id "Covext~XR_005004024.1";
NC_043023.1	Covext	exon	5709882	5710262	.	+	.	gene_id "LOC118768168"; db_xref "GeneID:118768168"; gbkey "ncRNA"; gene "LOC118768168"; ID ""; gene_name "LOC118768168"; transcript_id "Covext~XR_005004024.1"; product "uncharacterized LOC118768168"; exon_number "1"; model_evidence "Supporting evidence includes similarity to: 100% coverage of the annotated genomic feature by RNAseq alignments, including 2 samples with support for all annotated introns";
NC_043023.1	Covext	exon	5710317	5710840	.	+	.	gene_id "LOC118768168"; db_xref "GeneID:118768168"; gbkey "ncRNA"; gene "LOC118768168"; ID ""; gene_name "LOC118768168"; transcript_id "Covext~XR_005004024.1"; product "uncharacterized LOC118768168"; exon_number "2"; model_evidence "Supporting evidence includes similarity to: 100% coverage of the annotated genomic feature by RNAseq alignments, including 2 samples with support for all annotated introns";
NC_043023.1	Covext	exon	5710317	5712418	.	+	.	gene_id "LOC118768168"; db_xref "GeneID:118768168"; gbkey "ncRNA"; gene "LOC118768168"; ID ""; gene_name "LOC118768168"; transcript_id "Covext~XR_005004024.1"; product "uncharacterized LOC118768168"; exon_number "2"; model_evidence "Supporting evidence includes similarity to: 100% coverage of the annotated genomic feature by RNAseq alignments, including 2 samples with support for all annotated introns"; three_prime_ext "1578";
NC_043023.1	Gnomon	transcript	5709882	5710840	.	+	.	gene_id "LOC118768168"; ID "XR_005004024.1"; gene_name "LOC118768168"; transcript_id "XR_005004024.1";
NC_043023.1	Gnomon	exon	5709882	5710262	.	+	.	gene_id "LOC118768168"; db_xref "GeneID:118768168"; gbkey "ncRNA"; gene "LOC118768168"; ID ""; gene_name "LOC118768168"; transcript_id "XR_005004024.1"; product "uncharacterized LOC118768168"; exon_number "1"; model_evidence "Supporting evidence includes similarity to: 100% coverage of the annotated genomic feature by RNAseq alignments, including 2 samples with support for all annotated introns";
NC_043023.1	Gnomon	exon	5710317	5710840	.	+	.	gene_id "LOC118768168"; db_xref "GeneID:118768168"; gbkey "ncRNA"; gene "LOC118768168"; ID ""; gene_name "LOC118768168"; transcript_id "XR_005004024.1"; product "uncharacterized LOC118768168"; exon_number "2"; model_evidence "Supporting evidence includes similarity to: 100% coverage of the annotated genomic feature by RNAseq alignments, including 2 samples with support for all annotated introns";
NC_043023.1	Gnomon	gene	20751208	20764497	.	-	.	gene_id "LOC118768169"; db_xref "GeneID:118768169"; gbkey "Gene"; gene "LOC118768169"; gene_biotype "lncRNA"; ID ""; gene_name "LOC118768169";
NC_043023.1	Gnomon	transcript	20751208	20764497	.	-	.	gene_id "LOC118768169"; ID "XR_005004025.1"; gene_name "LOC118768169"; transcript_id "XR_005004025.1";
NC_043023.1	Gnomon	exon	20751208	20751218	.	-	.	gene_id "LOC118768169"; db_xref "GeneID:118768169"; gbkey "ncRNA"; gene "LOC118768169"; ID ""; gene_name "LOC118768169"; transcript_id "XR_005004025.1"; product "uncharacterized LOC118768169"; exon_number "3"; model_evidence "Supporting evidence includes similarity to: 100% coverage of the annotated genomic feature by RNAseq alignments, including 4 samples with support for all annotated introns";
NC_043023.1	Gnomon	exon	20754000	20754002	.	-	.	gene_id "LOC118768169"; db_xref "GeneID:118768169"; gbkey "ncRNA"; gene "LOC118768169"; ID ""; gene_name "LOC118768169"; transcript_id "XR_005004025.1"; product "uncharacterized LOC118768169"; exon_number "2"; model_evidence "Supporting evidence includes similarity to: 100% coverage of the annotated genomic feature by RNAseq alignments, including 4 samples with support for all annotated introns";
NC_043023.1	Gnomon	exon	20763910	20764497	.	-	.	gene_id "LOC118768169"; db_xref "GeneID:118768169"; gbkey "ncRNA"; gene "LOC118768169"; ID ""; gene_name "LOC118768169"; transcript_id "XR_005004025.1"; product "uncharacterized LOC118768169"; exon_number "1"; model_evidence "Supporting evidence includes similarity to: 100% coverage of the annotated genomic feature by RNAseq alignments, including 4 samples with support for all annotated introns";
NC_043023.1	Gnomon	gene	4742563	4755746	.	-	.	gene_id "LOC118768170"; db_xref "GeneID:118768170"; gbkey "Gene"; gene "LOC118768170"; gene_biotype "lncRNA"; ID ""; gene_name "LOC118768170";
NC_043023.1	Gnomon	transcript	4742563	4755746	.	-	.	gene_id "LOC118768170"; ID "XR_005004026.1"; gene_name "LOC118768170"; transcript_id "XR_005004026.1";
NC_043023.1	Gnomon	exon	4742563	4742728	.	-	.	gene_id "LOC118768170"; db_xref "GeneID:118768170"; gbkey "ncRNA"; gene "LOC118768170"; ID ""; gene_name "LOC118768170"; transcript_id "XR_005004026.1"; product "uncharacterized LOC118768170"; exon_number "3"; model_evidence "Supporting evidence includes similarity to: 100% coverage of the annotated genomic feature by RNAseq alignments, including 6 samples with support for all annotated introns";
NC_043023.1	Gnomon	exon	4753076	4753080	.	-	.	gene_id "LOC118768170"; db_xref "GeneID:118768170"; gbkey "ncRNA"; gene "LOC118768170"; ID ""; gene_name "LOC118768170"; transcript_id "XR_005004026.1"; product "uncharacterized LOC118768170"; exon_number "2"; model_evidence "Supporting evidence includes similarity to: 100% coverage of the annotated genomic feature by RNAseq alignments, including 6 samples with support for all annotated introns";
NC_043023.1	Gnomon	exon	4755736	4755746	.	-	.	gene_id "LOC118768170"; db_xref "GeneID:118768170"; gbkey "ncRNA"; gene "LOC118768170"; ID ""; gene_name "LOC118768170"; transcript_id "XR_005004026.1"; product "uncharacterized LOC118768170"; exon_number "1"; model_evidence "Supporting evidence includes similarity to: 100% coverage of the annotated genomic feature by RNAseq alignments, including 6 samples with support for all annotated introns";
NC_043023.1	Gnomon	gene	14073197	14074735	.	-	.	gene_id "LOC118768171"; db_xref "GeneID:118768171"; gbkey "Gene"; gene "LOC118768171"; gene_biotype "lncRNA"; ID ""; gene_name "LOC118768171";
NC_043023.1	Gnomon	transcript	14073197	14074735	.	-	.	gene_id "LOC118768171"; ID "XR_005004027.1"; gene_name "LOC118768171"; transcript_id "XR_005004027.1";
NC_043023.1	Gnomon	exon	14073197	14073210	.	-	.	gene_id "LOC118768171"; db_xref "GeneID:118768171"; gbkey "ncRNA"; gene "LOC118768171"; ID ""; gene_name "LOC118768171"; transcript_id "XR_005004027.1"; product "uncharacterized LOC118768171"; exon_number "3"; model_evidence "Supporting evidence includes similarity to: 100% coverage of the annotated genomic feature by RNAseq alignments, including 3 samples with support for all annotated introns";
NC_043023.1	Gnomon	exon	14073689	14073693	.	-	.	gene_id "LOC118768171"; db_xref "GeneID:118768171"; gbkey "ncRNA"; gene "LOC118768171"; ID ""; gene_name "LOC118768171"; transcript_id "XR_005004027.1"; product "uncharacterized LOC118768171"; exon_number "2"; model_evidence "Supporting evidence includes similarity to: 100% coverage of the annotated genomic feature by RNAseq alignments, including 3 samples with support for all annotated introns";
NC_043023.1	Gnomon	exon	14074599	14074735	.	-	.	gene_id "LOC118768171"; db_xref "GeneID:118768171"; gbkey "ncRNA"; gene "LOC118768171"; ID ""; gene_name "LOC118768171"; transcript_id "XR_005004027.1"; product "uncharacterized LOC118768171"; exon_number "1"; model_evidence "Supporting evidence includes similarity to: 100% coverage of the annotated genomic feature by RNAseq alignments, including 3 samples with support for all annotated introns";
NC_043023.1	Gnomon	gene	2283635	2288145	.	+	.	gene_id "LOC118768172"; db_xref "GeneID:118768172"; gbkey "Gene"; gene "LOC118768172"; gene_biotype "lncRNA"; ID ""; gene_name "LOC118768172";
NC_043023.1	Gnomon	transcript	2283635	2288145	.	+	.	gene_id "LOC118768172"; ID "XR_005004028.1"; gene_name "LOC118768172"; transcript_id "XR_005004028.1";
NC_043023.1	Gnomon	exon	2283635	2283789	.	+	.	gene_id "LOC118768172"; db_xref "GeneID:118768172"; gbkey "ncRNA"; gene "LOC118768172"; ID ""; gene_name "LOC118768172"; transcript_id "XR_005004028.1"; product "uncharacterized LOC118768172"; exon_number "1"; model_evidence "Supporting evidence includes similarity to: 100% coverage of the annotated genomic feature by RNAseq alignments, including 2 samples with support for all annotated introns";
NC_043023.1	Gnomon	exon	2285494	2285503	.	+	.	gene_id "LOC118768172"; db_xref "GeneID:118768172"; gbkey "ncRNA"; gene "LOC118768172"; ID ""; gene_name "LOC118768172"; transcript_id "XR_005004028.1"; product "uncharacterized LOC118768172"; exon_number "2"; model_evidence "Supporting evidence includes similarity to: 100% coverage of the annotated genomic feature by RNAseq alignments, including 2 samples with support for all annotated introns";
NC_043023.1	Gnomon	exon	2288134	2288145	.	+	.	gene_id "LOC118768172"; db_xref "GeneID:118768172"; gbkey "ncRNA"; gene "LOC118768172"; ID ""; gene_name "LOC118768172"; transcript_id "XR_005004028.1"; product "uncharacterized LOC118768172"; exon_number "3"; model_evidence "Supporting evidence includes similarity to: 100% coverage of the annotated genomic feature by RNAseq alignments, including 2 samples with support for all annotated introns";
NC_043023.1	Gnomon	gene	20990240	21005440	.	-	.	gene_id "LOC118768173"; db_xref "GeneID:118768173"; gbkey "Gene"; gene "LOC118768173"; gene_biotype "lncRNA"; ID ""; gene_name "LOC118768173";
NC_043023.1	Gnomon	transcript	20990240	21005440	.	-	.	gene_id "LOC118768173"; ID "XR_005004029.1"; gene_name "LOC118768173"; transcript_id "XR_005004029.1";
NC_043023.1	Gnomon	exon	20990240	20990374	.	-	.	gene_id "LOC118768173"; db_xref "GeneID:118768173"; gbkey "ncRNA"; gene "LOC118768173"; ID ""; gene_name "LOC118768173"; transcript_id "XR_005004029.1"; product "uncharacterized LOC118768173"; exon_number "3"; model_evidence "Supporting evidence includes similarity to: 100% coverage of the annotated genomic feature by RNAseq alignments, including 2 samples with support for all annotated introns";
NC_043023.1	Gnomon	exon	21003762	21003764	.	-	.	gene_id "LOC118768173"; db_xref "GeneID:118768173"; gbkey "ncRNA"; gene "LOC118768173"; ID ""; gene_name "LOC118768173"; transcript_id "XR_005004029.1"; product "uncharacterized LOC118768173"; exon_number "2"; model_evidence "Supporting evidence includes similarity to: 100% coverage of the annotated genomic feature by RNAseq alignments, including 2 samples with support for all annotated introns";
NC_043023.1	Gnomon	exon	21005409	21005440	.	-	.	gene_id "LOC118768173"; db_xref "GeneID:118768173"; gbkey "ncRNA"; gene "LOC118768173"; ID ""; gene_name "LOC118768173"; transcript_id "XR_005004029.1"; product "uncharacterized LOC118768173"; exon_number "1"; model_evidence "Supporting evidence includes similarity to: 100% coverage of the annotated genomic feature by RNAseq alignments, including 2 samples with support for all annotated introns";
NC_043023.1	Gnomon	gene	7653623	7654453	.	-	.	gene_id "LOC118768174"; db_xref "GeneID:118768174"; gbkey "Gene"; gene "LOC118768174"; gene_biotype "protein_coding"; ID ""; gene_name "LOC118768174";
NC_043023.1	Gnomon	transcript	7653623	7654453	.	-	.	gene_id "LOC118768174"; ID "XM_036514134.1"; gene_name "LOC118768174"; transcript_id "XM_036514134.1";
NC_043023.1	Gnomon	CDS	7653655	7653845	.	-	2	gene_id "LOC118768174"; db_xref "GeneID:118768174"; gbkey "CDS"; gene "LOC118768174"; ID ""; gene_name "LOC118768174"; transcript_id "XM_036514134.1"; product "60S ribosomal protein L13-like"; protein_id "XP_036370027.1"; exon_number "2";
NC_043023.1	Gnomon	CDS	7654271	7654439	.	-	0	gene_id "LOC118768174"; db_xref "GeneID:118768174"; gbkey "CDS"; gene "LOC118768174"; ID ""; gene_name "LOC118768174"; transcript_id "XM_036514134.1"; product "60S ribosomal protein L13-like"; protein_id "XP_036370027.1"; exon_number "1";
NC_043023.1	Gnomon	exon	7653623	7653845	.	-	.	gene_id "LOC118768174"; db_xref "GeneID:118768174"; gbkey "mRNA"; gene "LOC118768174"; ID ""; gene_name "LOC118768174"; transcript_id "XM_036514134.1"; product "60S ribosomal protein L13-like"; exon_number "2"; model_evidence "Supporting evidence includes similarity to: 1 Protein, and 100% coverage of the annotated genomic feature by RNAseq alignments, including 15 samples with support for all annotated introns";
NC_043023.1	Gnomon	exon	7654271	7654453	.	-	.	gene_id "LOC118768174"; db_xref "GeneID:118768174"; gbkey "mRNA"; gene "LOC118768174"; ID ""; gene_name "LOC118768174"; transcript_id "XM_036514134.1"; product "60S ribosomal protein L13-like"; exon_number "1"; model_evidence "Supporting evidence includes similarity to: 1 Protein, and 100% coverage of the annotated genomic feature by RNAseq alignments, including 15 samples with support for all annotated introns";
NC_043023.1	Gnomon	start_codon	7654437	7654439	.	-	0	gene_id "LOC118768174"; db_xref "GeneID:118768174"; gbkey "CDS"; gene "LOC118768174"; ID ""; gene_name "LOC118768174"; transcript_id "XM_036514134.1"; product "60S ribosomal protein L13-like"; protein_id "XP_036370027.1"; exon_number "1";
NC_043023.1	Gnomon	stop_codon	7653652	7653654	.	-	0	gene_id "LOC118768174"; db_xref "GeneID:118768174"; gbkey "CDS"; gene "LOC118768174"; ID ""; gene_name "LOC118768174"; transcript_id "XM_036514134.1"; product "60S ribosomal protein L13-like"; protein_id "XP_036370027.1"; exon_number "2";
NC_043023.1	Gnomon	gene	7630618	7661901	.	-	.	gene_id "LOC118768175"; db_xref "GeneID:118768175"; gbkey "Gene"; gene "LOC118768175"; gene_biotype "lncRNA"; ID ""; gene_name "LOC118768175";
NC_043023.1	Gnomon	transcript	7630618	7661901	.	-	.	gene_id "LOC118768175"; ID "XR_005004030.1"; gene_name "LOC118768175"; transcript_id "XR_005004030.1";
NC_043023.1	Gnomon	exon	7630618	7630628	.	-	.	gene_id "LOC118768175"; db_xref "GeneID:118768175"; gbkey "ncRNA"; gene "LOC118768175"; ID ""; gene_name "LOC118768175"; transcript_id "XR_005004030.1"; product "uncharacterized LOC118768175, transcript variant X1"; exon_number "4"; model_evidence "Supporting evidence includes similarity to: 100% coverage of the annotated genomic feature by RNAseq alignments, including 2 samples with support for all annotated introns";
NC_043023.1	Gnomon	exon	7634238	7634244	.	-	.	gene_id "LOC118768175"; db_xref "GeneID:118768175"; gbkey "ncRNA"; gene "LOC118768175"; ID ""; gene_name "LOC118768175"; transcript_id "XR_005004030.1"; product "uncharacterized LOC118768175, transcript variant X1"; exon_number "3"; model_evidence "Supporting evidence includes similarity to: 100% coverage of the annotated genomic feature by RNAseq alignments, including 2 samples with support for all annotated introns";
NC_043023.1	Gnomon	exon	7649885	7649906	.	-	.	gene_id "LOC118768175"; db_xref "GeneID:118768175"; gbkey "ncRNA"; gene "LOC118768175"; ID ""; gene_name "LOC118768175"; transcript_id "XR_005004030.1"; product "uncharacterized LOC118768175, transcript variant X1"; exon_number "2"; model_evidence "Supporting evidence includes similarity to: 100% coverage of the annotated genomic feature by RNAseq alignments, including 2 samples with support for all annotated introns";
NC_043023.1	Gnomon	exon	7661237	7661901	.	-	.	gene_id "LOC118768175"; db_xref "GeneID:118768175"; gbkey "ncRNA"; gene "LOC118768175"; ID ""; gene_name "LOC118768175"; transcript_id "XR_005004030.1"; product "uncharacterized LOC118768175, transcript variant X1"; exon_number "1"; model_evidence "Supporting evidence includes similarity to: 100% coverage of the annotated genomic feature by RNAseq alignments, including 2 samples with support for all annotated introns";
NC_043023.1	Gnomon	transcript	7640718	7661901	.	-	.	gene_id "LOC118768175"; ID "XR_005004031.1"; gene_name "LOC118768175"; transcript_id "XR_005004031.1";
NC_043023.1	Gnomon	exon	7640718	7640731	.	-	.	gene_id "LOC118768175"; db_xref "GeneID:118768175"; gbkey "ncRNA"; gene "LOC118768175"; ID ""; gene_name "LOC118768175"; transcript_id "XR_005004031.1"; product "uncharacterized LOC118768175, transcript variant X2"; exon_number "3"; model_evidence "Supporting evidence includes similarity to: 100% coverage of the annotated genomic feature by RNAseq alignments, including 1 sample with support for all annotated introns";
NC_043023.1	Gnomon	exon	7649885	7649906	.	-	.	gene_id "LOC118768175"; db_xref "GeneID:118768175"; gbkey "ncRNA"; gene "LOC118768175"; ID ""; gene_name "LOC118768175"; transcript_id "XR_005004031.1"; product "uncharacterized LOC118768175, transcript variant X2"; exon_number "2"; model_evidence "Supporting evidence includes similarity to: 100% coverage of the annotated genomic feature by RNAseq alignments, including 1 sample with support for all annotated introns";
NC_043023.1	Gnomon	exon	7661237	7661901	.	-	.	gene_id "LOC118768175"; db_xref "GeneID:118768175"; gbkey "ncRNA"; gene "LOC118768175"; ID ""; gene_name "LOC118768175"; transcript_id "XR_005004031.1"; product "uncharacterized LOC118768175, transcript variant X2"; exon_number "1"; model_evidence "Supporting evidence includes similarity to: 100% coverage of the annotated genomic feature by RNAseq alignments, including 1 sample with support for all annotated introns";
NC_043023.1	Gnomon	gene	21042250	21044482	.	+	.	gene_id "LOC118768176"; db_xref "GeneID:118768176"; gbkey "Gene"; gene "LOC118768176"; gene_biotype "lncRNA"; ID ""; gene_name "LOC118768176";
NC_043023.1	Gnomon	transcript	21042250	21044482	.	+	.	gene_id "LOC118768176"; ID "XR_005004032.1"; gene_name "LOC118768176"; transcript_id "XR_005004032.1";
NC_043023.1	Gnomon	exon	21042250	21042429	.	+	.	gene_id "LOC118768176"; db_xref "GeneID:118768176"; gbkey "ncRNA"; gene "LOC118768176"; ID ""; gene_name "LOC118768176"; transcript_id "XR_005004032.1"; product "uncharacterized LOC118768176"; exon_number "1"; model_evidence "Supporting evidence includes similarity to: 100% coverage of the annotated genomic feature by RNAseq alignments, including 9 samples with support for all annotated introns";
NC_043023.1	Gnomon	exon	21043305	21043380	.	+	.	gene_id "LOC118768176"; db_xref "GeneID:118768176"; gbkey "ncRNA"; gene "LOC118768176"; ID ""; gene_name "LOC118768176"; transcript_id "XR_005004032.1"; product "uncharacterized LOC118768176"; exon_number "2"; model_evidence "Supporting evidence includes similarity to: 100% coverage of the annotated genomic feature by RNAseq alignments, including 9 samples with support for all annotated introns";
NC_043023.1	Gnomon	exon	21044387	21044482	.	+	.	gene_id "LOC118768176"; db_xref "GeneID:118768176"; gbkey "ncRNA"; gene "LOC118768176"; ID ""; gene_name "LOC118768176"; transcript_id "XR_005004032.1"; product "uncharacterized LOC118768176"; exon_number "3"; model_evidence "Supporting evidence includes similarity to: 100% coverage of the annotated genomic feature by RNAseq alignments, including 9 samples with support for all annotated introns";
NC_043023.1	Gnomon	gene	1734825	1765230	.	-	.	gene_id "LOC118768177"; db_xref "GeneID:118768177"; gbkey "Gene"; gene "LOC118768177"; gene_biotype "lncRNA"; ID ""; gene_name "LOC118768177";
NC_043023.1	Gnomon~FLAMseq	transcript	1734825	1765230	.	-	.	gene_id "LOC118768177"; ID "XR_005004033.1"; gene_name "LOC118768177"; transcript_id "FLAMseq_ext~XR_005004033.1"; three_prime_ext "17985";
NC_043023.1	Gnomon~FLAMseq	exon	1752810	1753669	.	-	.	gene_id "LOC118768177"; db_xref "GeneID:118768177"; gbkey "ncRNA"; gene "LOC118768177"; ID ""; gene_name "LOC118768177"; transcript_id "FLAMseq_ext~XR_005004033.1"; product "uncharacterized LOC118768177"; exon_number "2"; model_evidence "Supporting evidence includes similarity to: 100% coverage of the annotated genomic feature by RNAseq alignments, including 2 samples with support for all annotated introns";
NC_043023.1	Gnomon~FLAMseq	exon	1765110	1765230	.	-	.	gene_id "LOC118768177"; db_xref "GeneID:118768177"; gbkey "ncRNA"; gene "LOC118768177"; ID ""; gene_name "LOC118768177"; transcript_id "FLAMseq_ext~XR_005004033.1"; product "uncharacterized LOC118768177"; exon_number "1"; model_evidence "Supporting evidence includes similarity to: 100% coverage of the annotated genomic feature by RNAseq alignments, including 2 samples with support for all annotated introns";
NC_043023.1	Gnomon~FLAMseq	exon	1734825	1753669	.	-	.	gene_id "LOC118768177"; db_xref "GeneID:118768177"; gbkey "ncRNA"; gene "LOC118768177"; ID ""; gene_name "LOC118768177"; transcript_id "FLAMseq_ext~XR_005004033.1"; product ""; exon_number "2"; model_evidence "Supporting evidence includes similarity to: 100% coverage of the annotated genomic feature by RNAseq alignments"; three_prime_ext "17985";
NC_043023.1	Gnomon	transcript	1752810	1765230	.	-	.	gene_id "LOC118768177"; ID "XR_005004033.1"; gene_name "LOC118768177"; transcript_id "XR_005004033.1";
NC_043023.1	Gnomon	exon	1752810	1753669	.	-	.	gene_id "LOC118768177"; db_xref "GeneID:118768177"; gbkey "ncRNA"; gene "LOC118768177"; ID ""; gene_name "LOC118768177"; transcript_id "XR_005004033.1"; product "uncharacterized LOC118768177"; exon_number "2"; model_evidence "Supporting evidence includes similarity to: 100% coverage of the annotated genomic feature by RNAseq alignments, including 2 samples with support for all annotated introns";
NC_043023.1	Gnomon	exon	1765110	1765230	.	-	.	gene_id "LOC118768177"; db_xref "GeneID:118768177"; gbkey "ncRNA"; gene "LOC118768177"; ID ""; gene_name "LOC118768177"; transcript_id "XR_005004033.1"; product "uncharacterized LOC118768177"; exon_number "1"; model_evidence "Supporting evidence includes similarity to: 100% coverage of the annotated genomic feature by RNAseq alignments, including 2 samples with support for all annotated introns";
NC_043023.1	Gnomon	gene	15862575	15888717	.	+	.	gene_id "LOC118768178"; db_xref "GeneID:118768178"; gbkey "Gene"; gene "LOC118768178"; gene_biotype "protein_coding"; ID ""; gene_name "LOC118768178";
NC_043023.1	Gnomon~FLAMseq~Covext	transcript	15862576	15888717	.	+	.	gene_id "LOC118768178"; ID "XM_036514135.1"; gene_name "LOC118768178"; transcript_id "Covext~FLAMseq_ext~XM_036514135.1"; three_prime_ext "22725";
NC_043023.1	Covext	exon	15862576	15863706	.	+	.	gene_id "LOC118768178"; db_xref "GeneID:118768178"; gbkey "mRNA"; gene "LOC118768178"; ID ""; gene_name "LOC118768178"; transcript_id "Covext~FLAMseq_ext~XM_036514135.1"; product "uncharacterized LOC118768178, transcript variant X1"; exon_number "1"; model_evidence "Supporting evidence includes similarity to: 100% coverage of the annotated genomic feature by RNAseq alignments, including 11 samples with support for all annotated introns";
NC_043023.1	Covext	exon	15864831	15865008	.	+	.	gene_id "LOC118768178"; db_xref "GeneID:118768178"; gbkey "mRNA"; gene "LOC118768178"; ID ""; gene_name "LOC118768178"; transcript_id "Covext~FLAMseq_ext~XM_036514135.1"; product "uncharacterized LOC118768178, transcript variant X1"; exon_number "2"; model_evidence "Supporting evidence includes similarity to: 100% coverage of the annotated genomic feature by RNAseq alignments, including 11 samples with support for all annotated introns";
NC_043023.1	Covext	exon	15865040	15865184	.	+	.	gene_id "LOC118768178"; db_xref "GeneID:118768178"; gbkey "mRNA"; gene "LOC118768178"; ID ""; gene_name "LOC118768178"; transcript_id "Covext~FLAMseq_ext~XM_036514135.1"; product "uncharacterized LOC118768178, transcript variant X1"; exon_number "3"; model_evidence "Supporting evidence includes similarity to: 100% coverage of the annotated genomic feature by RNAseq alignments, including 11 samples with support for all annotated introns";
NC_043023.1	Covext	exon	15865040	15887909	.	+	.	gene_id "LOC118768178"; db_xref "GeneID:118768178"; gbkey "mRNA"; gene "LOC118768178"; ID ""; gene_name "LOC118768178"; transcript_id "Covext~FLAMseq_ext~XM_036514135.1"; product "uncharacterized LOC118768178"; exon_number "3"; model_evidence "Supporting evidence includes similarity to: 100% coverage of the annotated genomic feature by RNAseq alignments"; three_prime_ext "22725";
NC_043023.1	Covext	exon	15865040	15888717	.	+	.	gene_id "LOC118768178"; db_xref "GeneID:118768178"; gbkey "mRNA"; gene "LOC118768178"; ID ""; gene_name "LOC118768178"; transcript_id "Covext~FLAMseq_ext~XM_036514135.1"; product "uncharacterized LOC118768178"; exon_number "3"; model_evidence "Supporting evidence includes similarity to: 100% coverage of the annotated genomic feature by RNAseq alignments"; three_prime_ext "808";
NC_043023.1	Gnomon~FLAMseq	transcript	15862576	15887909	.	+	.	gene_id "LOC118768178"; ID "XM_036514135.1"; gene_name "LOC118768178"; transcript_id "FLAMseq_ext~XM_036514135.1"; three_prime_ext "22725";
NC_043023.1	Gnomon~FLAMseq	exon	15862576	15863706	.	+	.	gene_id "LOC118768178"; db_xref "GeneID:118768178"; gbkey "mRNA"; gene "LOC118768178"; ID ""; gene_name "LOC118768178"; transcript_id "FLAMseq_ext~XM_036514135.1"; product "uncharacterized LOC118768178, transcript variant X1"; exon_number "1"; model_evidence "Supporting evidence includes similarity to: 100% coverage of the annotated genomic feature by RNAseq alignments, including 11 samples with support for all annotated introns";
NC_043023.1	Gnomon~FLAMseq	exon	15864831	15865008	.	+	.	gene_id "LOC118768178"; db_xref "GeneID:118768178"; gbkey "mRNA"; gene "LOC118768178"; ID ""; gene_name "LOC118768178"; transcript_id "FLAMseq_ext~XM_036514135.1"; product "uncharacterized LOC118768178, transcript variant X1"; exon_number "2"; model_evidence "Supporting evidence includes similarity to: 100% coverage of the annotated genomic feature by RNAseq alignments, including 11 samples with support for all annotated introns";
NC_043023.1	Gnomon~FLAMseq	exon	15865040	15865184	.	+	.	gene_id "LOC118768178"; db_xref "GeneID:118768178"; gbkey "mRNA"; gene "LOC118768178"; ID ""; gene_name "LOC118768178"; transcript_id "FLAMseq_ext~XM_036514135.1"; product "uncharacterized LOC118768178, transcript variant X1"; exon_number "3"; model_evidence "Supporting evidence includes similarity to: 100% coverage of the annotated genomic feature by RNAseq alignments, including 11 samples with support for all annotated introns";
NC_043023.1	Gnomon~FLAMseq	exon	15865040	15887909	.	+	.	gene_id "LOC118768178"; db_xref "GeneID:118768178"; gbkey "mRNA"; gene "LOC118768178"; ID ""; gene_name "LOC118768178"; transcript_id "FLAMseq_ext~XM_036514135.1"; product "uncharacterized LOC118768178"; exon_number "3"; model_evidence "Supporting evidence includes similarity to: 100% coverage of the annotated genomic feature by RNAseq alignments"; three_prime_ext "22725";
NC_043023.1	Gnomon	transcript	15862576	15865184	.	+	.	gene_id "LOC118768178"; ID "XM_036514135.1"; gene_name "LOC118768178"; transcript_id "XM_036514135.1";
NC_043023.1	Gnomon	CDS	15863376	15863706	.	+	0	gene_id "LOC118768178"; db_xref "GeneID:118768178"; gbkey "CDS"; gene "LOC118768178"; ID ""; gene_name "LOC118768178"; transcript_id "XM_036514135.1"; product "uncharacterized protein LOC118768178 isoform X1"; protein_id "XP_036370028.1"; exon_number "1";
NC_043023.1	Gnomon	CDS	15864831	15864964	.	+	2	gene_id "LOC118768178"; db_xref "GeneID:118768178"; gbkey "CDS"; gene "LOC118768178"; ID ""; gene_name "LOC118768178"; transcript_id "XM_036514135.1"; product "uncharacterized protein LOC118768178 isoform X1"; protein_id "XP_036370028.1"; exon_number "2";
NC_043023.1	Gnomon	exon	15862576	15863706	.	+	.	gene_id "LOC118768178"; db_xref "GeneID:118768178"; gbkey "mRNA"; gene "LOC118768178"; ID ""; gene_name "LOC118768178"; transcript_id "XM_036514135.1"; product "uncharacterized LOC118768178, transcript variant X1"; exon_number "1"; model_evidence "Supporting evidence includes similarity to: 100% coverage of the annotated genomic feature by RNAseq alignments, including 11 samples with support for all annotated introns";
NC_043023.1	Gnomon	exon	15864831	15865008	.	+	.	gene_id "LOC118768178"; db_xref "GeneID:118768178"; gbkey "mRNA"; gene "LOC118768178"; ID ""; gene_name "LOC118768178"; transcript_id "XM_036514135.1"; product "uncharacterized LOC118768178, transcript variant X1"; exon_number "2"; model_evidence "Supporting evidence includes similarity to: 100% coverage of the annotated genomic feature by RNAseq alignments, including 11 samples with support for all annotated introns";
NC_043023.1	Gnomon	exon	15865040	15865184	.	+	.	gene_id "LOC118768178"; db_xref "GeneID:118768178"; gbkey "mRNA"; gene "LOC118768178"; ID ""; gene_name "LOC118768178"; transcript_id "XM_036514135.1"; product "uncharacterized LOC118768178, transcript variant X1"; exon_number "3"; model_evidence "Supporting evidence includes similarity to: 100% coverage of the annotated genomic feature by RNAseq alignments, including 11 samples with support for all annotated introns";
NC_043023.1	Gnomon	start_codon	15863376	15863378	.	+	0	gene_id "LOC118768178"; db_xref "GeneID:118768178"; gbkey "CDS"; gene "LOC118768178"; ID ""; gene_name "LOC118768178"; transcript_id "XM_036514135.1"; product "uncharacterized protein LOC118768178 isoform X1"; protein_id "XP_036370028.1"; exon_number "1";
NC_043023.1	Gnomon	stop_codon	15864965	15864967	.	+	0	gene_id "LOC118768178"; db_xref "GeneID:118768178"; gbkey "CDS"; gene "LOC118768178"; ID ""; gene_name "LOC118768178"; transcript_id "XM_036514135.1"; product "uncharacterized protein LOC118768178 isoform X1"; protein_id "XP_036370028.1"; exon_number "2";
NC_043023.1	Gnomon	transcript	15862575	15865184	.	+	.	gene_id "LOC118768178"; ID "XM_036514136.1"; gene_name "LOC118768178"; transcript_id "XM_036514136.1";
NC_043023.1	Gnomon	CDS	15863376	15863706	.	+	0	gene_id "LOC118768178"; db_xref "GeneID:118768178"; gbkey "CDS"; gene "LOC118768178"; ID ""; gene_name "LOC118768178"; transcript_id "XM_036514136.1"; product "uncharacterized protein LOC118768178 isoform X2"; protein_id "XP_036370029.1"; exon_number "1";
NC_043023.1	Gnomon	CDS	15864834	15864964	.	+	2	gene_id "LOC118768178"; db_xref "GeneID:118768178"; gbkey "CDS"; gene "LOC118768178"; ID ""; gene_name "LOC118768178"; transcript_id "XM_036514136.1"; product "uncharacterized protein LOC118768178 isoform X2"; protein_id "XP_036370029.1"; exon_number "2";
NC_043023.1	Gnomon	exon	15862575	15863706	.	+	.	gene_id "LOC118768178"; db_xref "GeneID:118768178"; gbkey "mRNA"; gene "LOC118768178"; ID ""; gene_name "LOC118768178"; transcript_id "XM_036514136.1"; product "uncharacterized LOC118768178, transcript variant X2"; exon_number "1"; model_evidence "Supporting evidence includes similarity to: 100% coverage of the annotated genomic feature by RNAseq alignments, including 11 samples with support for all annotated introns";
NC_043023.1	Gnomon	exon	15864834	15865008	.	+	.	gene_id "LOC118768178"; db_xref "GeneID:118768178"; gbkey "mRNA"; gene "LOC118768178"; ID ""; gene_name "LOC118768178"; transcript_id "XM_036514136.1"; product "uncharacterized LOC118768178, transcript variant X2"; exon_number "2"; model_evidence "Supporting evidence includes similarity to: 100% coverage of the annotated genomic feature by RNAseq alignments, including 11 samples with support for all annotated introns";
NC_043023.1	Gnomon	exon	15865040	15865184	.	+	.	gene_id "LOC118768178"; db_xref "GeneID:118768178"; gbkey "mRNA"; gene "LOC118768178"; ID ""; gene_name "LOC118768178"; transcript_id "XM_036514136.1"; product "uncharacterized LOC118768178, transcript variant X2"; exon_number "3"; model_evidence "Supporting evidence includes similarity to: 100% coverage of the annotated genomic feature by RNAseq alignments, including 11 samples with support for all annotated introns";
NC_043023.1	Gnomon	start_codon	15863376	15863378	.	+	0	gene_id "LOC118768178"; db_xref "GeneID:118768178"; gbkey "CDS"; gene "LOC118768178"; ID ""; gene_name "LOC118768178"; transcript_id "XM_036514136.1"; product "uncharacterized protein LOC118768178 isoform X2"; protein_id "XP_036370029.1"; exon_number "1";
NC_043023.1	Gnomon	stop_codon	15864965	15864967	.	+	0	gene_id "LOC118768178"; db_xref "GeneID:118768178"; gbkey "CDS"; gene "LOC118768178"; ID ""; gene_name "LOC118768178"; transcript_id "XM_036514136.1"; product "uncharacterized protein LOC118768178 isoform X2"; protein_id "XP_036370029.1"; exon_number "2";
NC_043023.1	Gnomon	transcript	15862576	15865184	.	+	.	gene_id "LOC118768178"; ID "XM_036514137.1"; gene_name "LOC118768178"; transcript_id "XM_036514137.1";
NC_043023.1	Gnomon	CDS	15863376	15863706	.	+	0	gene_id "LOC118768178"; db_xref "GeneID:118768178"; gbkey "CDS"; gene "LOC118768178"; ID ""; gene_name "LOC118768178"; transcript_id "XM_036514137.1"; product "uncharacterized protein LOC118768178 isoform X3"; protein_id "XP_036370030.1"; exon_number "1";
NC_043023.1	Gnomon	CDS	15864843	15864964	.	+	2	gene_id "LOC118768178"; db_xref "GeneID:118768178"; gbkey "CDS"; gene "LOC118768178"; ID ""; gene_name "LOC118768178"; transcript_id "XM_036514137.1"; product "uncharacterized protein LOC118768178 isoform X3"; protein_id "XP_036370030.1"; exon_number "2";
NC_043023.1	Gnomon	exon	15862576	15863706	.	+	.	gene_id "LOC118768178"; db_xref "GeneID:118768178"; gbkey "mRNA"; gene "LOC118768178"; ID ""; gene_name "LOC118768178"; transcript_id "XM_036514137.1"; product "uncharacterized LOC118768178, transcript variant X3"; exon_number "1"; model_evidence "Supporting evidence includes similarity to: 100% coverage of the annotated genomic feature by RNAseq alignments, including 10 samples with support for all annotated introns";
NC_043023.1	Gnomon	exon	15864843	15865008	.	+	.	gene_id "LOC118768178"; db_xref "GeneID:118768178"; gbkey "mRNA"; gene "LOC118768178"; ID ""; gene_name "LOC118768178"; transcript_id "XM_036514137.1"; product "uncharacterized LOC118768178, transcript variant X3"; exon_number "2"; model_evidence "Supporting evidence includes similarity to: 100% coverage of the annotated genomic feature by RNAseq alignments, including 10 samples with support for all annotated introns";
NC_043023.1	Gnomon	exon	15865040	15865184	.	+	.	gene_id "LOC118768178"; db_xref "GeneID:118768178"; gbkey "mRNA"; gene "LOC118768178"; ID ""; gene_name "LOC118768178"; transcript_id "XM_036514137.1"; product "uncharacterized LOC118768178, transcript variant X3"; exon_number "3"; model_evidence "Supporting evidence includes similarity to: 100% coverage of the annotated genomic feature by RNAseq alignments, including 10 samples with support for all annotated introns";
NC_043023.1	Gnomon	start_codon	15863376	15863378	.	+	0	gene_id "LOC118768178"; db_xref "GeneID:118768178"; gbkey "CDS"; gene "LOC118768178"; ID ""; gene_name "LOC118768178"; transcript_id "XM_036514137.1"; product "uncharacterized protein LOC118768178 isoform X3"; protein_id "XP_036370030.1"; exon_number "1";
NC_043023.1	Gnomon	stop_codon	15864965	15864967	.	+	0	gene_id "LOC118768178"; db_xref "GeneID:118768178"; gbkey "CDS"; gene "LOC118768178"; ID ""; gene_name "LOC118768178"; transcript_id "XM_036514137.1"; product "uncharacterized protein LOC118768178 isoform X3"; protein_id "XP_036370030.1"; exon_number "2";
NC_043023.1	Gnomon	gene	13651365	13676730	.	+	.	gene_id "LOC118768179"; db_xref "GeneID:118768179"; gbkey "Gene"; gene "LOC118768179"; gene_biotype "lncRNA"; ID ""; gene_name "LOC118768179";
NC_043023.1	Gnomon~FLAMseq	transcript	13651365	13676730	.	+	.	gene_id "LOC118768179"; ID "XR_005004034.1"; gene_name "LOC118768179"; transcript_id "FLAMseq_ext~XR_005004034.1"; three_prime_ext "24563";
NC_043023.1	Gnomon~FLAMseq	exon	13651365	13651509	.	+	.	gene_id "LOC118768179"; db_xref "GeneID:118768179"; gbkey "ncRNA"; gene "LOC118768179"; ID ""; gene_name "LOC118768179"; transcript_id "FLAMseq_ext~XR_005004034.1"; product "uncharacterized LOC118768179"; exon_number "1"; model_evidence "Supporting evidence includes similarity to: 100% coverage of the annotated genomic feature by RNAseq alignments, including 2 samples with support for all annotated introns";
NC_043023.1	Gnomon~FLAMseq	exon	13651809	13652167	.	+	.	gene_id "LOC118768179"; db_xref "GeneID:118768179"; gbkey "ncRNA"; gene "LOC118768179"; ID ""; gene_name "LOC118768179"; transcript_id "FLAMseq_ext~XR_005004034.1"; product "uncharacterized LOC118768179"; exon_number "2"; model_evidence "Supporting evidence includes similarity to: 100% coverage of the annotated genomic feature by RNAseq alignments, including 2 samples with support for all annotated introns";
NC_043023.1	Gnomon~FLAMseq	exon	13651809	13676730	.	+	.	gene_id "LOC118768179"; db_xref "GeneID:118768179"; gbkey "ncRNA"; gene "LOC118768179"; ID ""; gene_name "LOC118768179"; transcript_id "FLAMseq_ext~XR_005004034.1"; product ""; exon_number "2"; model_evidence "Supporting evidence includes similarity to: 100% coverage of the annotated genomic feature by RNAseq alignments"; three_prime_ext "24563";
NC_043023.1	Gnomon	transcript	13651365	13652167	.	+	.	gene_id "LOC118768179"; ID "XR_005004034.1"; gene_name "LOC118768179"; transcript_id "XR_005004034.1";
NC_043023.1	Gnomon	exon	13651365	13651509	.	+	.	gene_id "LOC118768179"; db_xref "GeneID:118768179"; gbkey "ncRNA"; gene "LOC118768179"; ID ""; gene_name "LOC118768179"; transcript_id "XR_005004034.1"; product "uncharacterized LOC118768179"; exon_number "1"; model_evidence "Supporting evidence includes similarity to: 100% coverage of the annotated genomic feature by RNAseq alignments, including 2 samples with support for all annotated introns";
NC_043023.1	Gnomon	exon	13651809	13652167	.	+	.	gene_id "LOC118768179"; db_xref "GeneID:118768179"; gbkey "ncRNA"; gene "LOC118768179"; ID ""; gene_name "LOC118768179"; transcript_id "XR_005004034.1"; product "uncharacterized LOC118768179"; exon_number "2"; model_evidence "Supporting evidence includes similarity to: 100% coverage of the annotated genomic feature by RNAseq alignments, including 2 samples with support for all annotated introns";
NC_043023.1	Gnomon	gene	11655804	11703523	.	+	.	gene_id "LOC118768180"; db_xref "GeneID:118768180"; gbkey "Gene"; gene "LOC118768180"; gene_biotype "protein_coding"; ID ""; gene_name "LOC118768180";
NC_043023.1	Gnomon~FLAMseq	transcript	11658692	11703523	.	+	.	gene_id "LOC118768180"; ID "XM_036514142.1"; gene_name "LOC118768180"; transcript_id "FLAMseq_ext~XM_036514142.1"; three_prime_ext "13164";
NC_043023.1	Gnomon~FLAMseq	exon	11658692	11658744	.	+	.	gene_id "LOC118768180"; db_xref "GeneID:118768180"; gbkey "mRNA"; gene "LOC118768180"; ID ""; gene_name "LOC118768180"; transcript_id "FLAMseq_ext~XM_036514142.1"; product "zinc finger protein 271-like"; exon_number "1"; model_evidence "Supporting evidence includes similarity to: 86% coverage of the annotated genomic feature by RNAseq alignments";
NC_043023.1	Gnomon~FLAMseq	exon	11660216	11660747	.	+	.	gene_id "LOC118768180"; db_xref "GeneID:118768180"; gbkey "mRNA"; gene "LOC118768180"; ID ""; gene_name "LOC118768180"; transcript_id "FLAMseq_ext~XM_036514142.1"; product "zinc finger protein 271-like"; exon_number "2"; model_evidence "Supporting evidence includes similarity to: 86% coverage of the annotated genomic feature by RNAseq alignments";
NC_043023.1	Gnomon~FLAMseq	exon	11666102	11666547	.	+	.	gene_id "LOC118768180"; db_xref "GeneID:118768180"; gbkey "mRNA"; gene "LOC118768180"; ID ""; gene_name "LOC118768180"; transcript_id "FLAMseq_ext~XM_036514142.1"; product "zinc finger protein 271-like"; exon_number "3"; model_evidence "Supporting evidence includes similarity to: 86% coverage of the annotated genomic feature by RNAseq alignments";
NC_043023.1	Gnomon~FLAMseq	exon	11674879	11675000	.	+	.	gene_id "LOC118768180"; db_xref "GeneID:118768180"; gbkey "mRNA"; gene "LOC118768180"; ID ""; gene_name "LOC118768180"; transcript_id "FLAMseq_ext~XM_036514142.1"; product "zinc finger protein 271-like"; exon_number "4"; model_evidence "Supporting evidence includes similarity to: 86% coverage of the annotated genomic feature by RNAseq alignments";
NC_043023.1	Gnomon~FLAMseq	exon	11690271	11690359	.	+	.	gene_id "LOC118768180"; db_xref "GeneID:118768180"; gbkey "mRNA"; gene "LOC118768180"; ID ""; gene_name "LOC118768180"; transcript_id "FLAMseq_ext~XM_036514142.1"; product "zinc finger protein 271-like"; exon_number "5"; model_evidence "Supporting evidence includes similarity to: 86% coverage of the annotated genomic feature by RNAseq alignments";
NC_043023.1	Gnomon~FLAMseq	exon	11690271	11703523	.	+	.	gene_id "LOC118768180"; db_xref "GeneID:118768180"; gbkey "mRNA"; gene "LOC118768180"; ID ""; gene_name "LOC118768180"; transcript_id "FLAMseq_ext~XM_036514142.1"; product ""; exon_number "5"; model_evidence ""; three_prime_ext "13164";
NC_043023.1	PBRI	transcript	11655804	11661278	.	+	.	gene_id "LOC118768180"; ID ""; gene_name "LOC118768180"; transcript_id "G57329.109"; uniq_trans_id "G57329.109";
NC_043023.1	PBRI	exon	11655804	11656551	.	+	.	gene_id "LOC118768180"; ID ""; gene_name "LOC118768180"; transcript_id "G57329.109"; exon_number "1"; uniq_trans_id "G57329.109";
NC_043023.1	PBRI	exon	11659010	11661278	.	+	.	gene_id "LOC118768180"; ID ""; gene_name "LOC118768180"; transcript_id "G57329.109"; exon_number "2"; uniq_trans_id "G57329.109";
NC_043023.1	PBRI	transcript	11663837	11667723	.	+	.	gene_id "LOC118768180"; ID ""; gene_name "LOC118768180"; transcript_id "G57329.115"; uniq_trans_id "G57329.115";
NC_043023.1	PBRI	exon	11663837	11663861	.	+	.	gene_id "LOC118768180"; ID ""; gene_name "LOC118768180"; transcript_id "G57329.115"; exon_number "1"; uniq_trans_id "G57329.115";
NC_043023.1	PBRI	exon	11665599	11667723	.	+	.	gene_id "LOC118768180"; ID ""; gene_name "LOC118768180"; transcript_id "G57329.115"; exon_number "2"; uniq_trans_id "G57329.115";
NC_043023.1	PBRI	transcript	11670861	11675709	.	+	.	gene_id "LOC118768180"; ID ""; gene_name "LOC118768180"; transcript_id "G57329.116"; uniq_trans_id "G57329.116";
NC_043023.1	PBRI	exon	11670861	11670950	.	+	.	gene_id "LOC118768180"; ID ""; gene_name "LOC118768180"; transcript_id "G57329.116"; exon_number "1"; uniq_trans_id "G57329.116";
NC_043023.1	PBRI	exon	11673789	11675709	.	+	.	gene_id "LOC118768180"; ID ""; gene_name "LOC118768180"; transcript_id "G57329.116"; exon_number "2"; uniq_trans_id "G57329.116";
NC_043023.1	Gnomon	transcript	11658692	11690359	.	+	.	gene_id "LOC118768180"; ID "XM_036514142.1"; gene_name "LOC118768180"; transcript_id "XM_036514142.1";
NC_043023.1	Gnomon	CDS	11658692	11658744	.	+	0	gene_id "LOC118768180"; db_xref "GeneID:118768180"; gbkey "CDS"; gene "LOC118768180"; ID ""; gene_name "LOC118768180"; transcript_id "XM_036514142.1"; product "zinc finger protein 271-like"; protein_id "XP_036370035.1"; exon_number "1";
NC_043023.1	Gnomon	CDS	11660216	11660747	.	+	1	gene_id "LOC118768180"; db_xref "GeneID:118768180"; gbkey "CDS"; gene "LOC118768180"; ID ""; gene_name "LOC118768180"; transcript_id "XM_036514142.1"; product "zinc finger protein 271-like"; protein_id "XP_036370035.1"; exon_number "2";
NC_043023.1	Gnomon	CDS	11666102	11666547	.	+	0	gene_id "LOC118768180"; db_xref "GeneID:118768180"; gbkey "CDS"; gene "LOC118768180"; ID ""; gene_name "LOC118768180"; transcript_id "XM_036514142.1"; product "zinc finger protein 271-like"; protein_id "XP_036370035.1"; exon_number "3";
NC_043023.1	Gnomon	CDS	11674879	11675000	.	+	1	gene_id "LOC118768180"; db_xref "GeneID:118768180"; gbkey "CDS"; gene "LOC118768180"; ID ""; gene_name "LOC118768180"; transcript_id "XM_036514142.1"; product "zinc finger protein 271-like"; protein_id "XP_036370035.1"; exon_number "4";
NC_043023.1	Gnomon	CDS	11690271	11690356	.	+	2	gene_id "LOC118768180"; db_xref "GeneID:118768180"; gbkey "CDS"; gene "LOC118768180"; ID ""; gene_name "LOC118768180"; transcript_id "XM_036514142.1"; product "zinc finger protein 271-like"; protein_id "XP_036370035.1"; exon_number "5";
NC_043023.1	Gnomon	exon	11658692	11658744	.	+	.	gene_id "LOC118768180"; db_xref "GeneID:118768180"; gbkey "mRNA"; gene "LOC118768180"; ID ""; gene_name "LOC118768180"; transcript_id "XM_036514142.1"; product "zinc finger protein 271-like"; exon_number "1"; model_evidence "Supporting evidence includes similarity to: 86% coverage of the annotated genomic feature by RNAseq alignments";
NC_043023.1	Gnomon	exon	11660216	11660747	.	+	.	gene_id "LOC118768180"; db_xref "GeneID:118768180"; gbkey "mRNA"; gene "LOC118768180"; ID ""; gene_name "LOC118768180"; transcript_id "XM_036514142.1"; product "zinc finger protein 271-like"; exon_number "2"; model_evidence "Supporting evidence includes similarity to: 86% coverage of the annotated genomic feature by RNAseq alignments";
NC_043023.1	Gnomon	exon	11666102	11666547	.	+	.	gene_id "LOC118768180"; db_xref "GeneID:118768180"; gbkey "mRNA"; gene "LOC118768180"; ID ""; gene_name "LOC118768180"; transcript_id "XM_036514142.1"; product "zinc finger protein 271-like"; exon_number "3"; model_evidence "Supporting evidence includes similarity to: 86% coverage of the annotated genomic feature by RNAseq alignments";
NC_043023.1	Gnomon	exon	11674879	11675000	.	+	.	gene_id "LOC118768180"; db_xref "GeneID:118768180"; gbkey "mRNA"; gene "LOC118768180"; ID ""; gene_name "LOC118768180"; transcript_id "XM_036514142.1"; product "zinc finger protein 271-like"; exon_number "4"; model_evidence "Supporting evidence includes similarity to: 86% coverage of the annotated genomic feature by RNAseq alignments";
NC_043023.1	Gnomon	exon	11690271	11690359	.	+	.	gene_id "LOC118768180"; db_xref "GeneID:118768180"; gbkey "mRNA"; gene "LOC118768180"; ID ""; gene_name "LOC118768180"; transcript_id "XM_036514142.1"; product "zinc finger protein 271-like"; exon_number "5"; model_evidence "Supporting evidence includes similarity to: 86% coverage of the annotated genomic feature by RNAseq alignments";
NC_043023.1	Gnomon	start_codon	11658692	11658694	.	+	0	gene_id "LOC118768180"; db_xref "GeneID:118768180"; gbkey "CDS"; gene "LOC118768180"; ID ""; gene_name "LOC118768180"; transcript_id "XM_036514142.1"; product "zinc finger protein 271-like"; protein_id "XP_036370035.1"; exon_number "1";
NC_043023.1	Gnomon	stop_codon	11690357	11690359	.	+	0	gene_id "LOC118768180"; db_xref "GeneID:118768180"; gbkey "CDS"; gene "LOC118768180"; ID ""; gene_name "LOC118768180"; transcript_id "XM_036514142.1"; product "zinc finger protein 271-like"; protein_id "XP_036370035.1"; exon_number "5";
NC_043023.1	Gnomon	gene	654470	675822	.	+	.	gene_id "LOC118768181"; db_xref "GeneID:118768181"; gbkey "Gene"; gene "LOC118768181"; gene_biotype "lncRNA"; ID ""; gene_name "LOC118768181";
NC_043023.1	Gnomon	transcript	654470	675822	.	+	.	gene_id "LOC118768181"; ID "XR_005004035.1"; gene_name "LOC118768181"; transcript_id "XR_005004035.1";
NC_043023.1	Gnomon	exon	654470	654626	.	+	.	gene_id "LOC118768181"; db_xref "GeneID:118768181"; gbkey "ncRNA"; gene "LOC118768181"; ID ""; gene_name "LOC118768181"; transcript_id "XR_005004035.1"; product "uncharacterized LOC118768181"; exon_number "1"; model_evidence "Supporting evidence includes similarity to: 100% coverage of the annotated genomic feature by RNAseq alignments, including 21 samples with support for all annotated introns";
NC_043023.1	Gnomon	exon	670092	670099	.	+	.	gene_id "LOC118768181"; db_xref "GeneID:118768181"; gbkey "ncRNA"; gene "LOC118768181"; ID ""; gene_name "LOC118768181"; transcript_id "XR_005004035.1"; product "uncharacterized LOC118768181"; exon_number "2"; model_evidence "Supporting evidence includes similarity to: 100% coverage of the annotated genomic feature by RNAseq alignments, including 21 samples with support for all annotated introns";
NC_043023.1	Gnomon	exon	675812	675822	.	+	.	gene_id "LOC118768181"; db_xref "GeneID:118768181"; gbkey "ncRNA"; gene "LOC118768181"; ID ""; gene_name "LOC118768181"; transcript_id "XR_005004035.1"; product "uncharacterized LOC118768181"; exon_number "3"; model_evidence "Supporting evidence includes similarity to: 100% coverage of the annotated genomic feature by RNAseq alignments, including 21 samples with support for all annotated introns";
NC_043023.1	Gnomon	gene	2429782	2434588	.	-	.	gene_id "LOC118768182"; db_xref "GeneID:118768182"; gbkey "Gene"; gene "LOC118768182"; gene_biotype "lncRNA"; ID ""; gene_name "LOC118768182";
NC_043023.1	Gnomon	transcript	2429782	2434588	.	-	.	gene_id "LOC118768182"; ID "XR_005004036.1"; gene_name "LOC118768182"; transcript_id "XR_005004036.1";
NC_043023.1	Gnomon	exon	2429782	2429816	.	-	.	gene_id "LOC118768182"; db_xref "GeneID:118768182"; gbkey "ncRNA"; gene "LOC118768182"; ID ""; gene_name "LOC118768182"; transcript_id "XR_005004036.1"; product "uncharacterized LOC118768182"; exon_number "2"; model_evidence "Supporting evidence includes similarity to: 100% coverage of the annotated genomic feature by RNAseq alignments, including 5 samples with support for all annotated introns";
NC_043023.1	Gnomon	exon	2434376	2434588	.	-	.	gene_id "LOC118768182"; db_xref "GeneID:118768182"; gbkey "ncRNA"; gene "LOC118768182"; ID ""; gene_name "LOC118768182"; transcript_id "XR_005004036.1"; product "uncharacterized LOC118768182"; exon_number "1"; model_evidence "Supporting evidence includes similarity to: 100% coverage of the annotated genomic feature by RNAseq alignments, including 5 samples with support for all annotated introns";
NC_043023.1	Gnomon	gene	7557845	7564103	.	-	.	gene_id "LOC118768183"; db_xref "GeneID:118768183"; gbkey "Gene"; gene "LOC118768183"; gene_biotype "lncRNA"; ID ""; gene_name "LOC118768183";
NC_043023.1	Gnomon~Covext	transcript	7557845	7564103	.	-	.	gene_id "LOC118768183"; ID "XR_005004038.1"; gene_name "LOC118768183"; transcript_id "Covext~XR_005004038.1";
NC_043023.1	Covext	exon	7563533	7563634	.	-	.	gene_id "LOC118768183"; db_xref "GeneID:118768183"; gbkey "ncRNA"; gene "LOC118768183"; ID ""; gene_name "LOC118768183"; transcript_id "Covext~XR_005004038.1"; product "uncharacterized LOC118768183"; exon_number "3"; model_evidence "Supporting evidence includes similarity to: 100% coverage of the annotated genomic feature by RNAseq alignments, including 4 samples with support for all annotated introns";
NC_043023.1	Covext	exon	7563685	7563825	.	-	.	gene_id "LOC118768183"; db_xref "GeneID:118768183"; gbkey "ncRNA"; gene "LOC118768183"; ID ""; gene_name "LOC118768183"; transcript_id "Covext~XR_005004038.1"; product "uncharacterized LOC118768183"; exon_number "2"; model_evidence "Supporting evidence includes similarity to: 100% coverage of the annotated genomic feature by RNAseq alignments, including 4 samples with support for all annotated introns";
NC_043023.1	Covext	exon	7563976	7564103	.	-	.	gene_id "LOC118768183"; db_xref "GeneID:118768183"; gbkey "ncRNA"; gene "LOC118768183"; ID ""; gene_name "LOC118768183"; transcript_id "Covext~XR_005004038.1"; product "uncharacterized LOC118768183"; exon_number "1"; model_evidence "Supporting evidence includes similarity to: 100% coverage of the annotated genomic feature by RNAseq alignments, including 4 samples with support for all annotated introns";
NC_043023.1	Covext	exon	7557845	7563634	.	-	.	gene_id "LOC118768183"; db_xref "GeneID:118768183"; gbkey "ncRNA"; gene "LOC118768183"; ID ""; gene_name "LOC118768183"; transcript_id "Covext~XR_005004038.1"; product "uncharacterized LOC118768183"; exon_number "3"; model_evidence "Supporting evidence includes similarity to: 100% coverage of the annotated genomic feature by RNAseq alignments, including 4 samples with support for all annotated introns"; three_prime_ext "5688";
NC_043023.1	Gnomon	transcript	7563533	7564103	.	-	.	gene_id "LOC118768183"; ID "XR_005004038.1"; gene_name "LOC118768183"; transcript_id "XR_005004038.1";
NC_043023.1	Gnomon	exon	7563533	7563634	.	-	.	gene_id "LOC118768183"; db_xref "GeneID:118768183"; gbkey "ncRNA"; gene "LOC118768183"; ID ""; gene_name "LOC118768183"; transcript_id "XR_005004038.1"; product "uncharacterized LOC118768183"; exon_number "3"; model_evidence "Supporting evidence includes similarity to: 100% coverage of the annotated genomic feature by RNAseq alignments, including 4 samples with support for all annotated introns";
NC_043023.1	Gnomon	exon	7563685	7563825	.	-	.	gene_id "LOC118768183"; db_xref "GeneID:118768183"; gbkey "ncRNA"; gene "LOC118768183"; ID ""; gene_name "LOC118768183"; transcript_id "XR_005004038.1"; product "uncharacterized LOC118768183"; exon_number "2"; model_evidence "Supporting evidence includes similarity to: 100% coverage of the annotated genomic feature by RNAseq alignments, including 4 samples with support for all annotated introns";
NC_043023.1	Gnomon	exon	7563976	7564103	.	-	.	gene_id "LOC118768183"; db_xref "GeneID:118768183"; gbkey "ncRNA"; gene "LOC118768183"; ID ""; gene_name "LOC118768183"; transcript_id "XR_005004038.1"; product "uncharacterized LOC118768183"; exon_number "1"; model_evidence "Supporting evidence includes similarity to: 100% coverage of the annotated genomic feature by RNAseq alignments, including 4 samples with support for all annotated introns";
NC_043023.1	Gnomon	gene	11028857	11107711	.	+	.	gene_id "LOC118768184"; db_xref "GeneID:118768184"; gbkey "Gene"; gene "LOC118768184"; gene_biotype "protein_coding"; ID ""; gene_name "LOC118768184";
NC_043023.1	PBRI~FLAMseq	transcript	11046153	11107711	.	+	.	gene_id "LOC118768184"; ID ""; gene_name "LOC118768184"; transcript_id "FLAMseq_ext~G57314.1"; uniq_trans_id "G57314.1"; three_prime_ext "48932";
NC_043023.1	PBRI~FLAMseq	exon	11046153	11046424	.	+	.	gene_id "LOC118768184"; ID ""; gene_name "LOC118768184"; transcript_id "FLAMseq_ext~G57314.1"; exon_number "1"; uniq_trans_id "G57314.1";
NC_043023.1	PBRI~FLAMseq	exon	11052880	11052978	.	+	.	gene_id "LOC118768184"; ID ""; gene_name "LOC118768184"; transcript_id "FLAMseq_ext~G57314.1"; exon_number "2"; uniq_trans_id "G57314.1";
NC_043023.1	PBRI~FLAMseq	exon	11058408	11058779	.	+	.	gene_id "LOC118768184"; ID ""; gene_name "LOC118768184"; transcript_id "FLAMseq_ext~G57314.1"; exon_number "3"; uniq_trans_id "G57314.1";
NC_043023.1	PBRI~FLAMseq	exon	11058408	11107711	.	+	.	gene_id "LOC118768184"; ID ""; gene_name "LOC118768184"; transcript_id "FLAMseq_ext~G57314.1"; exon_number "3"; uniq_trans_id "G57314.1"; three_prime_ext "48932";
NC_043023.1	PBRI	transcript	11046153	11058779	.	+	.	gene_id "LOC118768184"; ID ""; gene_name "LOC118768184"; transcript_id "G57314.1"; uniq_trans_id "G57314.1";
NC_043023.1	PBRI	exon	11046153	11046424	.	+	.	gene_id "LOC118768184"; ID ""; gene_name "LOC118768184"; transcript_id "G57314.1"; exon_number "1"; uniq_trans_id "G57314.1";
NC_043023.1	PBRI	exon	11052880	11052978	.	+	.	gene_id "LOC118768184"; ID ""; gene_name "LOC118768184"; transcript_id "G57314.1"; exon_number "2"; uniq_trans_id "G57314.1";
NC_043023.1	PBRI	exon	11058408	11058779	.	+	.	gene_id "LOC118768184"; ID ""; gene_name "LOC118768184"; transcript_id "G57314.1"; exon_number "3"; uniq_trans_id "G57314.1";
NC_043023.1	Gnomon	transcript	11028857	11046237	.	+	.	gene_id "LOC118768184"; ID "XM_036514148.1"; gene_name "LOC118768184"; transcript_id "XM_036514148.1";
NC_043023.1	Gnomon	CDS	11028884	11032375	.	+	0	gene_id "LOC118768184"; db_xref "GeneID:118768184"; gbkey "CDS"; gene "LOC118768184"; ID ""; gene_name "LOC118768184"; transcript_id "XM_036514148.1"; product "uncharacterized protein LOC118768184"; protein_id "XP_036370041.1"; exon_number "1";
NC_043023.1	Gnomon	exon	11028857	11032376	.	+	.	gene_id "LOC118768184"; db_xref "GeneID:118768184"; gbkey "mRNA"; gene "LOC118768184"; ID ""; gene_name "LOC118768184"; transcript_id "XM_036514148.1"; product "uncharacterized LOC118768184"; exon_number "1"; model_evidence "Supporting evidence includes similarity to: 100% coverage of the annotated genomic feature by RNAseq alignments, including 6 samples with support for all annotated introns";
NC_043023.1	Gnomon	exon	11046226	11046237	.	+	.	gene_id "LOC118768184"; db_xref "GeneID:118768184"; gbkey "mRNA"; gene "LOC118768184"; ID ""; gene_name "LOC118768184"; transcript_id "XM_036514148.1"; product "uncharacterized LOC118768184"; exon_number "2"; model_evidence "Supporting evidence includes similarity to: 100% coverage of the annotated genomic feature by RNAseq alignments, including 6 samples with support for all annotated introns";
NC_043023.1	Gnomon	start_codon	11028884	11028886	.	+	0	gene_id "LOC118768184"; db_xref "GeneID:118768184"; gbkey "CDS"; gene "LOC118768184"; ID ""; gene_name "LOC118768184"; transcript_id "XM_036514148.1"; product "uncharacterized protein LOC118768184"; protein_id "XP_036370041.1"; exon_number "1";
NC_043023.1	Gnomon	stop_codon	11032376	11032376	.	+	0	gene_id "LOC118768184"; db_xref "GeneID:118768184"; gbkey "CDS"; gene "LOC118768184"; ID ""; gene_name "LOC118768184"; transcript_id "XM_036514148.1"; product "uncharacterized protein LOC118768184"; protein_id "XP_036370041.1"; exon_number "1";
NC_043023.1	Gnomon	stop_codon	11046226	11046227	.	+	2	gene_id "LOC118768184"; db_xref "GeneID:118768184"; gbkey "CDS"; gene "LOC118768184"; ID ""; gene_name "LOC118768184"; transcript_id "XM_036514148.1"; product "uncharacterized protein LOC118768184"; protein_id "XP_036370041.1"; exon_number "2";
NC_043023.1	Gnomon	gene	11174866	11514307	.	-	.	gene_id "LOC118768185"; db_xref "GeneID:118768185"; gbkey "Gene"; gene "LOC118768185"; gene_biotype "protein_coding"; ID ""; gene_name "LOC118768185";
NC_043023.1	PBRI	transcript	11174914	11179401	.	-	.	gene_id "LOC118768185"; ID ""; gene_name "LOC118768185"; transcript_id "G57325.2"; uniq_trans_id "G57325.2";
NC_043023.1	PBRI	exon	11174914	11177202	.	-	.	gene_id "LOC118768185"; ID ""; gene_name "LOC118768185"; transcript_id "G57325.2"; exon_number "2"; uniq_trans_id "G57325.2";
NC_043023.1	PBRI	exon	11178899	11179401	.	-	.	gene_id "LOC118768185"; ID ""; gene_name "LOC118768185"; transcript_id "G57325.2"; exon_number "1"; uniq_trans_id "G57325.2";
NC_043023.1	PBRI	transcript	11174914	11179424	.	-	.	gene_id "LOC118768185"; ID ""; gene_name "LOC118768185"; transcript_id "G57325.3"; uniq_trans_id "G57325.3";
NC_043023.1	PBRI	exon	11174914	11177202	.	-	.	gene_id "LOC118768185"; ID ""; gene_name "LOC118768185"; transcript_id "G57325.3"; exon_number "2"; uniq_trans_id "G57325.3";
NC_043023.1	PBRI	exon	11179333	11179424	.	-	.	gene_id "LOC118768185"; ID ""; gene_name "LOC118768185"; transcript_id "G57325.3"; exon_number "1"; uniq_trans_id "G57325.3";
NC_043023.1	Gnomon	transcript	11174866	11514307	.	-	.	gene_id "LOC118768185"; ID "XM_036514152.1"; gene_name "LOC118768185"; transcript_id "XM_036514152.1";
NC_043023.1	Gnomon	CDS	11175093	11176724	.	-	0	gene_id "LOC118768185"; db_xref "GeneID:118768185"; gbkey "CDS"; gene "LOC118768185"; ID ""; gene_name "LOC118768185"; transcript_id "XM_036514152.1"; product "zinc finger protein 208-like isoform X1"; protein_id "XP_036370045.1"; exon_number "4";
NC_043023.1	Gnomon	CDS	11507080	11507533	.	-	1	gene_id "LOC118768185"; db_xref "GeneID:118768185"; gbkey "CDS"; gene "LOC118768185"; ID ""; gene_name "LOC118768185"; transcript_id "XM_036514152.1"; product "zinc finger protein 208-like isoform X1"; protein_id "XP_036370045.1"; exon_number "3";
NC_043023.1	Gnomon	CDS	11507870	11508373	.	-	1	gene_id "LOC118768185"; db_xref "GeneID:118768185"; gbkey "CDS"; gene "LOC118768185"; ID ""; gene_name "LOC118768185"; transcript_id "XM_036514152.1"; product "zinc finger protein 208-like isoform X1"; protein_id "XP_036370045.1"; exon_number "2";
NC_043023.1	Gnomon	CDS	11514121	11514275	.	-	0	gene_id "LOC118768185"; db_xref "GeneID:118768185"; gbkey "CDS"; gene "LOC118768185"; ID ""; gene_name "LOC118768185"; transcript_id "XM_036514152.1"; product "zinc finger protein 208-like isoform X1"; protein_id "XP_036370045.1"; exon_number "1";
NC_043023.1	Gnomon	exon	11174866	11176724	.	-	.	gene_id "LOC118768185"; db_xref "GeneID:118768185"; gbkey "mRNA"; gene "LOC118768185"; ID ""; gene_name "LOC118768185"; transcript_id "XM_036514152.1"; product "zinc finger protein 91-like, transcript variant X1"; exon_number "4"; model_evidence "Supporting evidence includes similarity to: 100% coverage of the annotated genomic feature by RNAseq alignments, including 3 samples with support for all annotated introns";
NC_043023.1	Gnomon	exon	11507080	11507533	.	-	.	gene_id "LOC118768185"; db_xref "GeneID:118768185"; gbkey "mRNA"; gene "LOC118768185"; ID ""; gene_name "LOC118768185"; transcript_id "XM_036514152.1"; product "zinc finger protein 91-like, transcript variant X1"; exon_number "3"; model_evidence "Supporting evidence includes similarity to: 100% coverage of the annotated genomic feature by RNAseq alignments, including 3 samples with support for all annotated introns";
NC_043023.1	Gnomon	exon	11507870	11508373	.	-	.	gene_id "LOC118768185"; db_xref "GeneID:118768185"; gbkey "mRNA"; gene "LOC118768185"; ID ""; gene_name "LOC118768185"; transcript_id "XM_036514152.1"; product "zinc finger protein 91-like, transcript variant X1"; exon_number "2"; model_evidence "Supporting evidence includes similarity to: 100% coverage of the annotated genomic feature by RNAseq alignments, including 3 samples with support for all annotated introns";
NC_043023.1	Gnomon	exon	11514121	11514307	.	-	.	gene_id "LOC118768185"; db_xref "GeneID:118768185"; gbkey "mRNA"; gene "LOC118768185"; ID ""; gene_name "LOC118768185"; transcript_id "XM_036514152.1"; product "zinc finger protein 91-like, transcript variant X1"; exon_number "1"; model_evidence "Supporting evidence includes similarity to: 100% coverage of the annotated genomic feature by RNAseq alignments, including 3 samples with support for all annotated introns";
NC_043023.1	Gnomon	start_codon	11514273	11514275	.	-	0	gene_id "LOC118768185"; db_xref "GeneID:118768185"; gbkey "CDS"; gene "LOC118768185"; ID ""; gene_name "LOC118768185"; transcript_id "XM_036514152.1"; product "zinc finger protein 208-like isoform X1"; protein_id "XP_036370045.1"; exon_number "1";
NC_043023.1	Gnomon	stop_codon	11175090	11175092	.	-	0	gene_id "LOC118768185"; db_xref "GeneID:118768185"; gbkey "CDS"; gene "LOC118768185"; ID ""; gene_name "LOC118768185"; transcript_id "XM_036514152.1"; product "zinc finger protein 208-like isoform X1"; protein_id "XP_036370045.1"; exon_number "4";
NC_043023.1	Gnomon	transcript	11174866	11514307	.	-	.	gene_id "LOC118768185"; ID "XM_036514153.1"; gene_name "LOC118768185"; transcript_id "XM_036514153.1";
NC_043023.1	Gnomon	CDS	11175093	11176724	.	-	0	gene_id "LOC118768185"; db_xref "GeneID:118768185"; gbkey "CDS"; gene "LOC118768185"; ID ""; gene_name "LOC118768185"; transcript_id "XM_036514153.1"; product "zinc finger protein 91-like isoform X2"; protein_id "XP_036370046.1"; exon_number "5";
NC_043023.1	Gnomon	CDS	11507080	11507153	.	-	2	gene_id "LOC118768185"; db_xref "GeneID:118768185"; gbkey "CDS"; gene "LOC118768185"; ID ""; gene_name "LOC118768185"; transcript_id "XM_036514153.1"; product "zinc finger protein 91-like isoform X2"; protein_id "XP_036370046.1"; exon_number "4";
NC_043023.1	Gnomon	CDS	11507406	11507533	.	-	1	gene_id "LOC118768185"; db_xref "GeneID:118768185"; gbkey "CDS"; gene "LOC118768185"; ID ""; gene_name "LOC118768185"; transcript_id "XM_036514153.1"; product "zinc finger protein 91-like isoform X2"; protein_id "XP_036370046.1"; exon_number "3";
NC_043023.1	Gnomon	CDS	11507870	11508373	.	-	1	gene_id "LOC118768185"; db_xref "GeneID:118768185"; gbkey "CDS"; gene "LOC118768185"; ID ""; gene_name "LOC118768185"; transcript_id "XM_036514153.1"; product "zinc finger protein 91-like isoform X2"; protein_id "XP_036370046.1"; exon_number "2";
NC_043023.1	Gnomon	CDS	11514121	11514275	.	-	0	gene_id "LOC118768185"; db_xref "GeneID:118768185"; gbkey "CDS"; gene "LOC118768185"; ID ""; gene_name "LOC118768185"; transcript_id "XM_036514153.1"; product "zinc finger protein 91-like isoform X2"; protein_id "XP_036370046.1"; exon_number "1";
NC_043023.1	Gnomon	exon	11174866	11176724	.	-	.	gene_id "LOC118768185"; db_xref "GeneID:118768185"; gbkey "mRNA"; gene "LOC118768185"; ID ""; gene_name "LOC118768185"; transcript_id "XM_036514153.1"; product "zinc finger protein 91-like, transcript variant X2"; exon_number "5"; model_evidence "Supporting evidence includes similarity to: 100% coverage of the annotated genomic feature by RNAseq alignments, including 2 samples with support for all annotated introns";
NC_043023.1	Gnomon	exon	11507080	11507153	.	-	.	gene_id "LOC118768185"; db_xref "GeneID:118768185"; gbkey "mRNA"; gene "LOC118768185"; ID ""; gene_name "LOC118768185"; transcript_id "XM_036514153.1"; product "zinc finger protein 91-like, transcript variant X2"; exon_number "4"; model_evidence "Supporting evidence includes similarity to: 100% coverage of the annotated genomic feature by RNAseq alignments, including 2 samples with support for all annotated introns";
NC_043023.1	Gnomon	exon	11507406	11507533	.	-	.	gene_id "LOC118768185"; db_xref "GeneID:118768185"; gbkey "mRNA"; gene "LOC118768185"; ID ""; gene_name "LOC118768185"; transcript_id "XM_036514153.1"; product "zinc finger protein 91-like, transcript variant X2"; exon_number "3"; model_evidence "Supporting evidence includes similarity to: 100% coverage of the annotated genomic feature by RNAseq alignments, including 2 samples with support for all annotated introns";
NC_043023.1	Gnomon	exon	11507870	11508373	.	-	.	gene_id "LOC118768185"; db_xref "GeneID:118768185"; gbkey "mRNA"; gene "LOC118768185"; ID ""; gene_name "LOC118768185"; transcript_id "XM_036514153.1"; product "zinc finger protein 91-like, transcript variant X2"; exon_number "2"; model_evidence "Supporting evidence includes similarity to: 100% coverage of the annotated genomic feature by RNAseq alignments, including 2 samples with support for all annotated introns";
NC_043023.1	Gnomon	exon	11514121	11514307	.	-	.	gene_id "LOC118768185"; db_xref "GeneID:118768185"; gbkey "mRNA"; gene "LOC118768185"; ID ""; gene_name "LOC118768185"; transcript_id "XM_036514153.1"; product "zinc finger protein 91-like, transcript variant X2"; exon_number "1"; model_evidence "Supporting evidence includes similarity to: 100% coverage of the annotated genomic feature by RNAseq alignments, including 2 samples with support for all annotated introns";
NC_043023.1	Gnomon	start_codon	11514273	11514275	.	-	0	gene_id "LOC118768185"; db_xref "GeneID:118768185"; gbkey "CDS"; gene "LOC118768185"; ID ""; gene_name "LOC118768185"; transcript_id "XM_036514153.1"; product "zinc finger protein 91-like isoform X2"; protein_id "XP_036370046.1"; exon_number "1";
NC_043023.1	Gnomon	stop_codon	11175090	11175092	.	-	0	gene_id "LOC118768185"; db_xref "GeneID:118768185"; gbkey "CDS"; gene "LOC118768185"; ID ""; gene_name "LOC118768185"; transcript_id "XM_036514153.1"; product "zinc finger protein 91-like isoform X2"; protein_id "XP_036370046.1"; exon_number "5";
NC_043023.1	Gnomon	gene	11525436	11536851	.	+	.	gene_id "LOC118768186"; db_xref "GeneID:118768186"; gbkey "Gene"; gene "LOC118768186"; gene_biotype "protein_coding"; ID ""; gene_name "LOC118768186";
NC_043023.1	PBRI	transcript	11533470	11536851	.	+	.	gene_id "LOC118768186"; ID ""; gene_name "LOC118768186"; transcript_id "G57329.69"; uniq_trans_id "G57329.69";
NC_043023.1	PBRI	exon	11533470	11533552	.	+	.	gene_id "LOC118768186"; ID ""; gene_name "LOC118768186"; transcript_id "G57329.69"; exon_number "1"; uniq_trans_id "G57329.69";
NC_043023.1	PBRI	exon	11534884	11536851	.	+	.	gene_id "LOC118768186"; ID ""; gene_name "LOC118768186"; transcript_id "G57329.69"; exon_number "2"; uniq_trans_id "G57329.69";
NC_043023.1	Gnomon	transcript	11525436	11536610	.	+	.	gene_id "LOC118768186"; ID "XM_036514161.1"; gene_name "LOC118768186"; transcript_id "XM_036514161.1";
NC_043023.1	Gnomon	CDS	11525436	11526371	.	+	0	gene_id "LOC118768186"; db_xref "GeneID:118768186"; gbkey "CDS"; gene "LOC118768186"; ID ""; gene_name "LOC118768186"; transcript_id "XM_036514161.1"; product "zinc finger protein 91-like"; protein_id "XP_036370054.1"; exon_number "1";
NC_043023.1	Gnomon	CDS	11526624	11526790	.	+	0	gene_id "LOC118768186"; db_xref "GeneID:118768186"; gbkey "CDS"; gene "LOC118768186"; ID ""; gene_name "LOC118768186"; transcript_id "XM_036514161.1"; product "zinc finger protein 91-like"; protein_id "XP_036370054.1"; exon_number "2";
NC_043023.1	Gnomon	CDS	11535356	11536580	.	+	1	gene_id "LOC118768186"; db_xref "GeneID:118768186"; gbkey "CDS"; gene "LOC118768186"; ID ""; gene_name "LOC118768186"; transcript_id "XM_036514161.1"; product "zinc finger protein 91-like"; protein_id "XP_036370054.1"; exon_number "3";
NC_043023.1	Gnomon	exon	11525436	11526371	.	+	.	gene_id "LOC118768186"; db_xref "GeneID:118768186"; gbkey "mRNA"; gene "LOC118768186"; ID ""; gene_name "LOC118768186"; transcript_id "XM_036514161.1"; product "zinc finger protein 91-like"; exon_number "1"; model_evidence "Supporting evidence includes similarity to: 11 Proteins, and 98% coverage of the annotated genomic feature by RNAseq alignments, including 3 samples with support for all annotated introns";
NC_043023.1	Gnomon	exon	11526624	11526790	.	+	.	gene_id "LOC118768186"; db_xref "GeneID:118768186"; gbkey "mRNA"; gene "LOC118768186"; ID ""; gene_name "LOC118768186"; transcript_id "XM_036514161.1"; product "zinc finger protein 91-like"; exon_number "2"; model_evidence "Supporting evidence includes similarity to: 11 Proteins, and 98% coverage of the annotated genomic feature by RNAseq alignments, including 3 samples with support for all annotated introns";
NC_043023.1	Gnomon	exon	11535356	11536610	.	+	.	gene_id "LOC118768186"; db_xref "GeneID:118768186"; gbkey "mRNA"; gene "LOC118768186"; ID ""; gene_name "LOC118768186"; transcript_id "XM_036514161.1"; product "zinc finger protein 91-like"; exon_number "3"; model_evidence "Supporting evidence includes similarity to: 11 Proteins, and 98% coverage of the annotated genomic feature by RNAseq alignments, including 3 samples with support for all annotated introns";
NC_043023.1	Gnomon	start_codon	11525436	11525438	.	+	0	gene_id "LOC118768186"; db_xref "GeneID:118768186"; gbkey "CDS"; gene "LOC118768186"; ID ""; gene_name "LOC118768186"; transcript_id "XM_036514161.1"; product "zinc finger protein 91-like"; protein_id "XP_036370054.1"; exon_number "1";
NC_043023.1	Gnomon	stop_codon	11536581	11536583	.	+	0	gene_id "LOC118768186"; db_xref "GeneID:118768186"; gbkey "CDS"; gene "LOC118768186"; ID ""; gene_name "LOC118768186"; transcript_id "XM_036514161.1"; product "zinc finger protein 91-like"; protein_id "XP_036370054.1"; exon_number "3";
NC_043023.1	Gnomon	gene	13158355	13226939	.	-	.	gene_id "LOC118768188"; db_xref "GeneID:118768188"; gbkey "Gene"; gene "LOC118768188"; gene_biotype "protein_coding"; ID ""; gene_name "LOC118768188";
NC_043023.1	Gnomon~FLAMseq~Covext	transcript	13158355	13226939	.	-	.	gene_id "LOC118768188"; ID "XM_036514202.1"; gene_name "LOC118768188"; transcript_id "Covext~FLAMseq_ext~XM_036514202.1"; three_prime_ext "48371";
NC_043023.1	Covext	exon	13209409	13209570	.	-	.	gene_id "LOC118768188"; db_xref "GeneID:118768188"; gbkey "mRNA"; gene "LOC118768188"; ID ""; gene_name "LOC118768188"; transcript_id "Covext~FLAMseq_ext~XM_036514202.1"; product "zinc finger protein 726-like"; exon_number "5"; model_evidence "Supporting evidence includes similarity to: 2 Proteins, and 98% coverage of the annotated genomic feature by RNAseq alignments";
NC_043023.1	Covext	exon	13215981	13216377	.	-	.	gene_id "LOC118768188"; db_xref "GeneID:118768188"; gbkey "mRNA"; gene "LOC118768188"; ID ""; gene_name "LOC118768188"; transcript_id "Covext~FLAMseq_ext~XM_036514202.1"; product "zinc finger protein 726-like"; exon_number "4"; model_evidence "Supporting evidence includes similarity to: 2 Proteins, and 98% coverage of the annotated genomic feature by RNAseq alignments";
NC_043023.1	Covext	exon	13223100	13224153	.	-	.	gene_id "LOC118768188"; db_xref "GeneID:118768188"; gbkey "mRNA"; gene "LOC118768188"; ID ""; gene_name "LOC118768188"; transcript_id "Covext~FLAMseq_ext~XM_036514202.1"; product "zinc finger protein 726-like"; exon_number "3"; model_evidence "Supporting evidence includes similarity to: 2 Proteins, and 98% coverage of the annotated genomic feature by RNAseq alignments";
NC_043023.1	Covext	exon	13224406	13224934	.	-	.	gene_id "LOC118768188"; db_xref "GeneID:118768188"; gbkey "mRNA"; gene "LOC118768188"; ID ""; gene_name "LOC118768188"; transcript_id "Covext~FLAMseq_ext~XM_036514202.1"; product "zinc finger protein 726-like"; exon_number "2"; model_evidence "Supporting evidence includes similarity to: 2 Proteins, and 98% coverage of the annotated genomic feature by RNAseq alignments";
NC_043023.1	Covext	exon	13226733	13226939	.	-	.	gene_id "LOC118768188"; db_xref "GeneID:118768188"; gbkey "mRNA"; gene "LOC118768188"; ID ""; gene_name "LOC118768188"; transcript_id "Covext~FLAMseq_ext~XM_036514202.1"; product "zinc finger protein 726-like"; exon_number "1"; model_evidence "Supporting evidence includes similarity to: 2 Proteins, and 98% coverage of the annotated genomic feature by RNAseq alignments";
NC_043023.1	Covext	exon	13161038	13209570	.	-	.	gene_id "LOC118768188"; db_xref "GeneID:118768188"; gbkey "mRNA"; gene "LOC118768188"; ID ""; gene_name "LOC118768188"; transcript_id "Covext~FLAMseq_ext~XM_036514202.1"; product ""; exon_number "5"; model_evidence "Supporting evidence includes similarity to: 2 Proteins"; three_prime_ext "48371";
NC_043023.1	Covext	exon	13158355	13209570	.	-	.	gene_id "LOC118768188"; db_xref "GeneID:118768188"; gbkey "mRNA"; gene "LOC118768188"; ID ""; gene_name "LOC118768188"; transcript_id "Covext~FLAMseq_ext~XM_036514202.1"; product ""; exon_number "5"; model_evidence "Supporting evidence includes similarity to: 2 Proteins"; three_prime_ext "2683";
NC_043023.1	Gnomon~FLAMseq	transcript	13161038	13226939	.	-	.	gene_id "LOC118768188"; ID "XM_036514202.1"; gene_name "LOC118768188"; transcript_id "FLAMseq_ext~XM_036514202.1"; three_prime_ext "48371";
NC_043023.1	Gnomon~FLAMseq	exon	13209409	13209570	.	-	.	gene_id "LOC118768188"; db_xref "GeneID:118768188"; gbkey "mRNA"; gene "LOC118768188"; ID ""; gene_name "LOC118768188"; transcript_id "FLAMseq_ext~XM_036514202.1"; product "zinc finger protein 726-like"; exon_number "5"; model_evidence "Supporting evidence includes similarity to: 2 Proteins, and 98% coverage of the annotated genomic feature by RNAseq alignments";
NC_043023.1	Gnomon~FLAMseq	exon	13215981	13216377	.	-	.	gene_id "LOC118768188"; db_xref "GeneID:118768188"; gbkey "mRNA"; gene "LOC118768188"; ID ""; gene_name "LOC118768188"; transcript_id "FLAMseq_ext~XM_036514202.1"; product "zinc finger protein 726-like"; exon_number "4"; model_evidence "Supporting evidence includes similarity to: 2 Proteins, and 98% coverage of the annotated genomic feature by RNAseq alignments";
NC_043023.1	Gnomon~FLAMseq	exon	13223100	13224153	.	-	.	gene_id "LOC118768188"; db_xref "GeneID:118768188"; gbkey "mRNA"; gene "LOC118768188"; ID ""; gene_name "LOC118768188"; transcript_id "FLAMseq_ext~XM_036514202.1"; product "zinc finger protein 726-like"; exon_number "3"; model_evidence "Supporting evidence includes similarity to: 2 Proteins, and 98% coverage of the annotated genomic feature by RNAseq alignments";
NC_043023.1	Gnomon~FLAMseq	exon	13224406	13224934	.	-	.	gene_id "LOC118768188"; db_xref "GeneID:118768188"; gbkey "mRNA"; gene "LOC118768188"; ID ""; gene_name "LOC118768188"; transcript_id "FLAMseq_ext~XM_036514202.1"; product "zinc finger protein 726-like"; exon_number "2"; model_evidence "Supporting evidence includes similarity to: 2 Proteins, and 98% coverage of the annotated genomic feature by RNAseq alignments";
NC_043023.1	Gnomon~FLAMseq	exon	13226733	13226939	.	-	.	gene_id "LOC118768188"; db_xref "GeneID:118768188"; gbkey "mRNA"; gene "LOC118768188"; ID ""; gene_name "LOC118768188"; transcript_id "FLAMseq_ext~XM_036514202.1"; product "zinc finger protein 726-like"; exon_number "1"; model_evidence "Supporting evidence includes similarity to: 2 Proteins, and 98% coverage of the annotated genomic feature by RNAseq alignments";
NC_043023.1	Gnomon~FLAMseq	exon	13161038	13209570	.	-	.	gene_id "LOC118768188"; db_xref "GeneID:118768188"; gbkey "mRNA"; gene "LOC118768188"; ID ""; gene_name "LOC118768188"; transcript_id "FLAMseq_ext~XM_036514202.1"; product ""; exon_number "5"; model_evidence "Supporting evidence includes similarity to: 2 Proteins"; three_prime_ext "48371";
NC_043023.1	PBRI	transcript	13222989	13226890	.	-	.	gene_id "LOC118768188"; ID ""; gene_name "LOC118768188"; transcript_id "G57412.220"; uniq_trans_id "G57412.220";
NC_043023.1	PBRI	exon	13222989	13224934	.	-	.	gene_id "LOC118768188"; ID ""; gene_name "LOC118768188"; transcript_id "G57412.220"; exon_number "2"; uniq_trans_id "G57412.220";
NC_043023.1	PBRI	exon	13226733	13226890	.	-	.	gene_id "LOC118768188"; ID ""; gene_name "LOC118768188"; transcript_id "G57412.220"; exon_number "1"; uniq_trans_id "G57412.220";
NC_043023.1	Gnomon	transcript	13209409	13226939	.	-	.	gene_id "LOC118768188"; ID "XM_036514202.1"; gene_name "LOC118768188"; transcript_id "XM_036514202.1";
NC_043023.1	Gnomon	CDS	13209559	13209570	.	-	0	gene_id "LOC118768188"; db_xref "GeneID:118768188"; gbkey "CDS"; gene "LOC118768188"; ID ""; gene_name "LOC118768188"; transcript_id "XM_036514202.1"; product "zinc finger protein 726-like"; protein_id "XP_036370095.1"; exon_number "5";
NC_043023.1	Gnomon	CDS	13215981	13216377	.	-	1	gene_id "LOC118768188"; db_xref "GeneID:118768188"; gbkey "CDS"; gene "LOC118768188"; ID ""; gene_name "LOC118768188"; transcript_id "XM_036514202.1"; product "zinc finger protein 726-like"; protein_id "XP_036370095.1"; exon_number "4";
NC_043023.1	Gnomon	CDS	13223100	13224153	.	-	2	gene_id "LOC118768188"; db_xref "GeneID:118768188"; gbkey "CDS"; gene "LOC118768188"; ID ""; gene_name "LOC118768188"; transcript_id "XM_036514202.1"; product "zinc finger protein 726-like"; protein_id "XP_036370095.1"; exon_number "3";
NC_043023.1	Gnomon	CDS	13224406	13224580	.	-	0	gene_id "LOC118768188"; db_xref "GeneID:118768188"; gbkey "CDS"; gene "LOC118768188"; ID ""; gene_name "LOC118768188"; transcript_id "XM_036514202.1"; product "zinc finger protein 726-like"; protein_id "XP_036370095.1"; exon_number "2";
NC_043023.1	Gnomon	exon	13209409	13209570	.	-	.	gene_id "LOC118768188"; db_xref "GeneID:118768188"; gbkey "mRNA"; gene "LOC118768188"; ID ""; gene_name "LOC118768188"; transcript_id "XM_036514202.1"; product "zinc finger protein 726-like"; exon_number "5"; model_evidence "Supporting evidence includes similarity to: 2 Proteins, and 98% coverage of the annotated genomic feature by RNAseq alignments";
NC_043023.1	Gnomon	exon	13215981	13216377	.	-	.	gene_id "LOC118768188"; db_xref "GeneID:118768188"; gbkey "mRNA"; gene "LOC118768188"; ID ""; gene_name "LOC118768188"; transcript_id "XM_036514202.1"; product "zinc finger protein 726-like"; exon_number "4"; model_evidence "Supporting evidence includes similarity to: 2 Proteins, and 98% coverage of the annotated genomic feature by RNAseq alignments";
NC_043023.1	Gnomon	exon	13223100	13224153	.	-	.	gene_id "LOC118768188"; db_xref "GeneID:118768188"; gbkey "mRNA"; gene "LOC118768188"; ID ""; gene_name "LOC118768188"; transcript_id "XM_036514202.1"; product "zinc finger protein 726-like"; exon_number "3"; model_evidence "Supporting evidence includes similarity to: 2 Proteins, and 98% coverage of the annotated genomic feature by RNAseq alignments";
NC_043023.1	Gnomon	exon	13224406	13224934	.	-	.	gene_id "LOC118768188"; db_xref "GeneID:118768188"; gbkey "mRNA"; gene "LOC118768188"; ID ""; gene_name "LOC118768188"; transcript_id "XM_036514202.1"; product "zinc finger protein 726-like"; exon_number "2"; model_evidence "Supporting evidence includes similarity to: 2 Proteins, and 98% coverage of the annotated genomic feature by RNAseq alignments";
NC_043023.1	Gnomon	exon	13226733	13226939	.	-	.	gene_id "LOC118768188"; db_xref "GeneID:118768188"; gbkey "mRNA"; gene "LOC118768188"; ID ""; gene_name "LOC118768188"; transcript_id "XM_036514202.1"; product "zinc finger protein 726-like"; exon_number "1"; model_evidence "Supporting evidence includes similarity to: 2 Proteins, and 98% coverage of the annotated genomic feature by RNAseq alignments";
NC_043023.1	Gnomon	start_codon	13224578	13224580	.	-	0	gene_id "LOC118768188"; db_xref "GeneID:118768188"; gbkey "CDS"; gene "LOC118768188"; ID ""; gene_name "LOC118768188"; transcript_id "XM_036514202.1"; product "zinc finger protein 726-like"; protein_id "XP_036370095.1"; exon_number "2";
NC_043023.1	Gnomon	stop_codon	13209556	13209558	.	-	0	gene_id "LOC118768188"; db_xref "GeneID:118768188"; gbkey "CDS"; gene "LOC118768188"; ID ""; gene_name "LOC118768188"; transcript_id "XM_036514202.1"; product "zinc finger protein 726-like"; protein_id "XP_036370095.1"; exon_number "5";
NC_043023.1	Gnomon	gene	10400524	10413203	.	+	.	gene_id "LOC118768189"; db_xref "GeneID:118768189"; gbkey "Gene"; gene "LOC118768189"; gene_biotype "protein_coding"; ID ""; gene_name "LOC118768189";
NC_043023.1	Gnomon	transcript	10408368	10413203	.	+	.	gene_id "LOC118768189"; ID "XM_036514203.1"; gene_name "LOC118768189"; transcript_id "XM_036514203.1";
NC_043023.1	Gnomon	CDS	10410961	10412577	.	+	0	gene_id "LOC118768189"; db_xref "GeneID:118768189"; gbkey "CDS"; gene "LOC118768189"; ID ""; gene_name "LOC118768189"; transcript_id "XM_036514203.1"; product "zinc finger protein 665-like isoform X1"; protein_id "XP_036370096.1"; exon_number "2";
NC_043023.1	Gnomon	exon	10408368	10408655	.	+	.	gene_id "LOC118768189"; db_xref "GeneID:118768189"; gbkey "mRNA"; gene "LOC118768189"; ID ""; gene_name "LOC118768189"; transcript_id "XM_036514203.1"; product "zinc finger protein 665-like, transcript variant X1"; exon_number "1"; model_evidence "Supporting evidence includes similarity to: 100% coverage of the annotated genomic feature by RNAseq alignments, including 21 samples with support for all annotated introns";
NC_043023.1	Gnomon	exon	10410365	10413203	.	+	.	gene_id "LOC118768189"; db_xref "GeneID:118768189"; gbkey "mRNA"; gene "LOC118768189"; ID ""; gene_name "LOC118768189"; transcript_id "XM_036514203.1"; product "zinc finger protein 665-like, transcript variant X1"; exon_number "2"; model_evidence "Supporting evidence includes similarity to: 100% coverage of the annotated genomic feature by RNAseq alignments, including 21 samples with support for all annotated introns";
NC_043023.1	Gnomon	start_codon	10410961	10410963	.	+	0	gene_id "LOC118768189"; db_xref "GeneID:118768189"; gbkey "CDS"; gene "LOC118768189"; ID ""; gene_name "LOC118768189"; transcript_id "XM_036514203.1"; product "zinc finger protein 665-like isoform X1"; protein_id "XP_036370096.1"; exon_number "2";
NC_043023.1	Gnomon	stop_codon	10412578	10412580	.	+	0	gene_id "LOC118768189"; db_xref "GeneID:118768189"; gbkey "CDS"; gene "LOC118768189"; ID ""; gene_name "LOC118768189"; transcript_id "XM_036514203.1"; product "zinc finger protein 665-like isoform X1"; protein_id "XP_036370096.1"; exon_number "2";
NC_043023.1	Gnomon	transcript	10400524	10413203	.	+	.	gene_id "LOC118768189"; ID "XM_036514204.1"; gene_name "LOC118768189"; transcript_id "XM_036514204.1";
NC_043023.1	Gnomon	CDS	10410961	10412577	.	+	0	gene_id "LOC118768189"; db_xref "GeneID:118768189"; gbkey "CDS"; gene "LOC118768189"; ID ""; gene_name "LOC118768189"; transcript_id "XM_036514204.1"; product "zinc finger protein 665-like isoform X1"; protein_id "XP_036370097.1"; exon_number "2";
NC_043023.1	Gnomon	exon	10400524	10400873	.	+	.	gene_id "LOC118768189"; db_xref "GeneID:118768189"; gbkey "mRNA"; gene "LOC118768189"; ID ""; gene_name "LOC118768189"; transcript_id "XM_036514204.1"; product "zinc finger protein 665-like, transcript variant X2"; exon_number "1"; model_evidence "Supporting evidence includes similarity to: 100% coverage of the annotated genomic feature by RNAseq alignments, including 9 samples with support for all annotated introns";
NC_043023.1	Gnomon	exon	10410365	10413203	.	+	.	gene_id "LOC118768189"; db_xref "GeneID:118768189"; gbkey "mRNA"; gene "LOC118768189"; ID ""; gene_name "LOC118768189"; transcript_id "XM_036514204.1"; product "zinc finger protein 665-like, transcript variant X2"; exon_number "2"; model_evidence "Supporting evidence includes similarity to: 100% coverage of the annotated genomic feature by RNAseq alignments, including 9 samples with support for all annotated introns";
NC_043023.1	Gnomon	start_codon	10410961	10410963	.	+	0	gene_id "LOC118768189"; db_xref "GeneID:118768189"; gbkey "CDS"; gene "LOC118768189"; ID ""; gene_name "LOC118768189"; transcript_id "XM_036514204.1"; product "zinc finger protein 665-like isoform X1"; protein_id "XP_036370097.1"; exon_number "2";
NC_043023.1	Gnomon	stop_codon	10412578	10412580	.	+	0	gene_id "LOC118768189"; db_xref "GeneID:118768189"; gbkey "CDS"; gene "LOC118768189"; ID ""; gene_name "LOC118768189"; transcript_id "XM_036514204.1"; product "zinc finger protein 665-like isoform X1"; protein_id "XP_036370097.1"; exon_number "2";
NC_043023.1	Gnomon	transcript	10408368	10413203	.	+	.	gene_id "LOC118768189"; ID "XM_036514205.1"; gene_name "LOC118768189"; transcript_id "XM_036514205.1";
NC_043023.1	Gnomon	CDS	10410961	10411219	.	+	0	gene_id "LOC118768189"; db_xref "GeneID:118768189"; gbkey "CDS"; gene "LOC118768189"; ID ""; gene_name "LOC118768189"; transcript_id "XM_036514205.1"; product "zinc finger protein 665-like isoform X2"; protein_id "XP_036370098.1"; exon_number "2";
NC_043023.1	Gnomon	CDS	10411388	10412577	.	+	2	gene_id "LOC118768189"; db_xref "GeneID:118768189"; gbkey "CDS"; gene "LOC118768189"; ID ""; gene_name "LOC118768189"; transcript_id "XM_036514205.1"; product "zinc finger protein 665-like isoform X2"; protein_id "XP_036370098.1"; exon_number "3";
NC_043023.1	Gnomon	exon	10408368	10408655	.	+	.	gene_id "LOC118768189"; db_xref "GeneID:118768189"; gbkey "mRNA"; gene "LOC118768189"; ID ""; gene_name "LOC118768189"; transcript_id "XM_036514205.1"; product "zinc finger protein 665-like, transcript variant X3"; exon_number "1"; model_evidence "Supporting evidence includes similarity to: 100% coverage of the annotated genomic feature by RNAseq alignments, including 3 samples with support for all annotated introns";
NC_043023.1	Gnomon	exon	10410365	10411219	.	+	.	gene_id "LOC118768189"; db_xref "GeneID:118768189"; gbkey "mRNA"; gene "LOC118768189"; ID ""; gene_name "LOC118768189"; transcript_id "XM_036514205.1"; product "zinc finger protein 665-like, transcript variant X3"; exon_number "2"; model_evidence "Supporting evidence includes similarity to: 100% coverage of the annotated genomic feature by RNAseq alignments, including 3 samples with support for all annotated introns";
NC_043023.1	Gnomon	exon	10411388	10413203	.	+	.	gene_id "LOC118768189"; db_xref "GeneID:118768189"; gbkey "mRNA"; gene "LOC118768189"; ID ""; gene_name "LOC118768189"; transcript_id "XM_036514205.1"; product "zinc finger protein 665-like, transcript variant X3"; exon_number "3"; model_evidence "Supporting evidence includes similarity to: 100% coverage of the annotated genomic feature by RNAseq alignments, including 3 samples with support for all annotated introns";
NC_043023.1	Gnomon	start_codon	10410961	10410963	.	+	0	gene_id "LOC118768189"; db_xref "GeneID:118768189"; gbkey "CDS"; gene "LOC118768189"; ID ""; gene_name "LOC118768189"; transcript_id "XM_036514205.1"; product "zinc finger protein 665-like isoform X2"; protein_id "XP_036370098.1"; exon_number "2";
NC_043023.1	Gnomon	stop_codon	10412578	10412580	.	+	0	gene_id "LOC118768189"; db_xref "GeneID:118768189"; gbkey "CDS"; gene "LOC118768189"; ID ""; gene_name "LOC118768189"; transcript_id "XM_036514205.1"; product "zinc finger protein 665-like isoform X2"; protein_id "XP_036370098.1"; exon_number "3";
NC_043023.1	Gnomon	gene	10052241	10413203	.	+	.	gene_id "LOC118768190"; db_xref "GeneID:118768190"; gbkey "Gene"; gene "LOC118768190"; gene_biotype "protein_coding"; ID ""; gene_name "LOC118768190";
NC_043023.1	Gnomon	transcript	10052241	10413203	.	+	.	gene_id "LOC118768190"; ID "XM_036514206.1"; gene_name "LOC118768190"; transcript_id "XM_036514206.1";
NC_043023.1	Gnomon	CDS	10054856	10056472	.	+	0	gene_id "LOC118768190"; db_xref "GeneID:118768190"; gbkey "CDS"; gene "LOC118768190"; ID ""; gene_name "LOC118768190"; transcript_id "XM_036514206.1"; product "zinc finger protein 665-like"; protein_id "XP_036370099.1"; exon_number "2";
NC_043023.1	Gnomon	exon	10052241	10052546	.	+	.	gene_id "LOC118768190"; db_xref "GeneID:118768190"; gbkey "mRNA"; gene "LOC118768190"; ID ""; gene_name "LOC118768190"; transcript_id "XM_036514206.1"; product "zinc finger protein 665-like, transcript variant X1"; exon_number "1"; model_evidence "Supporting evidence includes similarity to: 100% coverage of the annotated genomic feature by RNAseq alignments, including 2 samples with support for all annotated introns";
NC_043023.1	Gnomon	exon	10054257	10056481	.	+	.	gene_id "LOC118768190"; db_xref "GeneID:118768190"; gbkey "mRNA"; gene "LOC118768190"; ID ""; gene_name "LOC118768190"; transcript_id "XM_036514206.1"; product "zinc finger protein 665-like, transcript variant X1"; exon_number "2"; model_evidence "Supporting evidence includes similarity to: 100% coverage of the annotated genomic feature by RNAseq alignments, including 2 samples with support for all annotated introns";
NC_043023.1	Gnomon	exon	10288119	10288148	.	+	.	gene_id "LOC118768190"; db_xref "GeneID:118768190"; gbkey "mRNA"; gene "LOC118768190"; ID ""; gene_name "LOC118768190"; transcript_id "XM_036514206.1"; product "zinc finger protein 665-like, transcript variant X1"; exon_number "3"; model_evidence "Supporting evidence includes similarity to: 100% coverage of the annotated genomic feature by RNAseq alignments, including 2 samples with support for all annotated introns";
NC_043023.1	Gnomon	exon	10323938	10323944	.	+	.	gene_id "LOC118768190"; db_xref "GeneID:118768190"; gbkey "mRNA"; gene "LOC118768190"; ID ""; gene_name "LOC118768190"; transcript_id "XM_036514206.1"; product "zinc finger protein 665-like, transcript variant X1"; exon_number "4"; model_evidence "Supporting evidence includes similarity to: 100% coverage of the annotated genomic feature by RNAseq alignments, including 2 samples with support for all annotated introns";
NC_043023.1	Gnomon	exon	10412542	10413203	.	+	.	gene_id "LOC118768190"; db_xref "GeneID:118768190"; gbkey "mRNA"; gene "LOC118768190"; ID ""; gene_name "LOC118768190"; transcript_id "XM_036514206.1"; product "zinc finger protein 665-like, transcript variant X1"; exon_number "5"; model_evidence "Supporting evidence includes similarity to: 100% coverage of the annotated genomic feature by RNAseq alignments, including 2 samples with support for all annotated introns";
NC_043023.1	Gnomon	start_codon	10054856	10054858	.	+	0	gene_id "LOC118768190"; db_xref "GeneID:118768190"; gbkey "CDS"; gene "LOC118768190"; ID ""; gene_name "LOC118768190"; transcript_id "XM_036514206.1"; product "zinc finger protein 665-like"; protein_id "XP_036370099.1"; exon_number "2";
NC_043023.1	Gnomon	stop_codon	10056473	10056475	.	+	0	gene_id "LOC118768190"; db_xref "GeneID:118768190"; gbkey "CDS"; gene "LOC118768190"; ID ""; gene_name "LOC118768190"; transcript_id "XM_036514206.1"; product "zinc finger protein 665-like"; protein_id "XP_036370099.1"; exon_number "2";
NC_043023.1	Gnomon	transcript	10052243	10057098	.	+	.	gene_id "LOC118768190"; ID "XM_036514207.1"; gene_name "LOC118768190"; transcript_id "XM_036514207.1";
NC_043023.1	Gnomon	CDS	10054856	10056472	.	+	0	gene_id "LOC118768190"; db_xref "GeneID:118768190"; gbkey "CDS"; gene "LOC118768190"; ID ""; gene_name "LOC118768190"; transcript_id "XM_036514207.1"; product "zinc finger protein 665-like"; protein_id "XP_036370100.1"; exon_number "2";
NC_043023.1	Gnomon	exon	10052243	10052546	.	+	.	gene_id "LOC118768190"; db_xref "GeneID:118768190"; gbkey "mRNA"; gene "LOC118768190"; ID ""; gene_name "LOC118768190"; transcript_id "XM_036514207.1"; product "zinc finger protein 665-like, transcript variant X2"; exon_number "1"; model_evidence "Supporting evidence includes similarity to: 100% coverage of the annotated genomic feature by RNAseq alignments, including 20 samples with support for all annotated introns";
NC_043023.1	Gnomon	exon	10054257	10057098	.	+	.	gene_id "LOC118768190"; db_xref "GeneID:118768190"; gbkey "mRNA"; gene "LOC118768190"; ID ""; gene_name "LOC118768190"; transcript_id "XM_036514207.1"; product "zinc finger protein 665-like, transcript variant X2"; exon_number "2"; model_evidence "Supporting evidence includes similarity to: 100% coverage of the annotated genomic feature by RNAseq alignments, including 20 samples with support for all annotated introns";
NC_043023.1	Gnomon	start_codon	10054856	10054858	.	+	0	gene_id "LOC118768190"; db_xref "GeneID:118768190"; gbkey "CDS"; gene "LOC118768190"; ID ""; gene_name "LOC118768190"; transcript_id "XM_036514207.1"; product "zinc finger protein 665-like"; protein_id "XP_036370100.1"; exon_number "2";
NC_043023.1	Gnomon	stop_codon	10056473	10056475	.	+	0	gene_id "LOC118768190"; db_xref "GeneID:118768190"; gbkey "CDS"; gene "LOC118768190"; ID ""; gene_name "LOC118768190"; transcript_id "XM_036514207.1"; product "zinc finger protein 665-like"; protein_id "XP_036370100.1"; exon_number "2";
NC_043023.1	Gnomon	transcript	10052243	10140486	.	+	.	gene_id "LOC118768190"; ID "XR_005004040.1"; gene_name "LOC118768190"; transcript_id "XR_005004040.1";
NC_043023.1	Gnomon	exon	10052243	10052546	.	+	.	gene_id "LOC118768190"; db_xref "GeneID:118768190"; gbkey "misc_RNA"; gene "LOC118768190"; ID ""; gene_name "LOC118768190"; transcript_id "XR_005004040.1"; product "zinc finger protein 665-like, transcript variant X3"; exon_number "1"; model_evidence "Supporting evidence includes similarity to: 100% coverage of the annotated genomic feature by RNAseq alignments, including 2 samples with support for all annotated introns";
NC_043023.1	Gnomon	exon	10054257	10056539	.	+	.	gene_id "LOC118768190"; db_xref "GeneID:118768190"; gbkey "misc_RNA"; gene "LOC118768190"; ID ""; gene_name "LOC118768190"; transcript_id "XR_005004040.1"; product "zinc finger protein 665-like, transcript variant X3"; exon_number "2"; model_evidence "Supporting evidence includes similarity to: 100% coverage of the annotated genomic feature by RNAseq alignments, including 2 samples with support for all annotated introns";
NC_043023.1	Gnomon	exon	10060710	10060715	.	+	.	gene_id "LOC118768190"; db_xref "GeneID:118768190"; gbkey "misc_RNA"; gene "LOC118768190"; ID ""; gene_name "LOC118768190"; transcript_id "XR_005004040.1"; product "zinc finger protein 665-like, transcript variant X3"; exon_number "3"; model_evidence "Supporting evidence includes similarity to: 100% coverage of the annotated genomic feature by RNAseq alignments, including 2 samples with support for all annotated introns";
NC_043023.1	Gnomon	exon	10140032	10140486	.	+	.	gene_id "LOC118768190"; db_xref "GeneID:118768190"; gbkey "misc_RNA"; gene "LOC118768190"; ID ""; gene_name "LOC118768190"; transcript_id "XR_005004040.1"; product "zinc finger protein 665-like, transcript variant X3"; exon_number "4"; model_evidence "Supporting evidence includes similarity to: 100% coverage of the annotated genomic feature by RNAseq alignments, including 2 samples with support for all annotated introns";
NC_043023.1	Gnomon	gene	11117270	11187934	.	+	.	gene_id "LOC118768191"; db_xref "GeneID:118768191"; gbkey "Gene"; gene "LOC118768191"; gene_biotype "protein_coding"; ID ""; gene_name "LOC118768191";
NC_043023.1	Gnomon~FLAMseq	transcript	11117270	11187934	.	+	.	gene_id "LOC118768191"; ID "XM_036514208.1"; gene_name "LOC118768191"; transcript_id "FLAMseq_ext~XM_036514208.1"; three_prime_ext "52139";
NC_043023.1	Gnomon~FLAMseq	exon	11117270	11117822	.	+	.	gene_id "LOC118768191"; db_xref "GeneID:118768191"; gbkey "mRNA"; gene "LOC118768191"; ID ""; gene_name "LOC118768191"; transcript_id "FLAMseq_ext~XM_036514208.1"; product "zinc finger protein OZF-like"; exon_number "1"; model_evidence "Supporting evidence includes similarity to: 1 Protein, and 100% coverage of the annotated genomic feature by RNAseq alignments, including 5 samples with support for all annotated introns";
NC_043023.1	Gnomon~FLAMseq	exon	11122519	11124078	.	+	.	gene_id "LOC118768191"; db_xref "GeneID:118768191"; gbkey "mRNA"; gene "LOC118768191"; ID ""; gene_name "LOC118768191"; transcript_id "FLAMseq_ext~XM_036514208.1"; product "zinc finger protein OZF-like"; exon_number "2"; model_evidence "Supporting evidence includes similarity to: 1 Protein, and 100% coverage of the annotated genomic feature by RNAseq alignments, including 5 samples with support for all annotated introns";
NC_043023.1	Gnomon~FLAMseq	exon	11134944	11135795	.	+	.	gene_id "LOC118768191"; db_xref "GeneID:118768191"; gbkey "mRNA"; gene "LOC118768191"; ID ""; gene_name "LOC118768191"; transcript_id "FLAMseq_ext~XM_036514208.1"; product "zinc finger protein OZF-like"; exon_number "3"; model_evidence "Supporting evidence includes similarity to: 1 Protein, and 100% coverage of the annotated genomic feature by RNAseq alignments, including 5 samples with support for all annotated introns";
NC_043023.1	Gnomon~FLAMseq	exon	11134944	11187934	.	+	.	gene_id "LOC118768191"; db_xref "GeneID:118768191"; gbkey "mRNA"; gene "LOC118768191"; ID ""; gene_name "LOC118768191"; transcript_id "FLAMseq_ext~XM_036514208.1"; product ""; exon_number "3"; model_evidence "Supporting evidence includes similarity to: 1 Protein, and 100% coverage of the annotated genomic feature by RNAseq alignments"; three_prime_ext "52139";
NC_043023.1	Gnomon	transcript	11117270	11135795	.	+	.	gene_id "LOC118768191"; ID "XM_036514208.1"; gene_name "LOC118768191"; transcript_id "XM_036514208.1";
NC_043023.1	Gnomon	CDS	11123211	11124078	.	+	0	gene_id "LOC118768191"; db_xref "GeneID:118768191"; gbkey "CDS"; gene "LOC118768191"; ID ""; gene_name "LOC118768191"; transcript_id "XM_036514208.1"; product "zinc finger protein OZF-like"; protein_id "XP_036370101.1"; exon_number "2";
NC_043023.1	Gnomon	CDS	11134944	11135674	.	+	2	gene_id "LOC118768191"; db_xref "GeneID:118768191"; gbkey "CDS"; gene "LOC118768191"; ID ""; gene_name "LOC118768191"; transcript_id "XM_036514208.1"; product "zinc finger protein OZF-like"; protein_id "XP_036370101.1"; exon_number "3";
NC_043023.1	Gnomon	exon	11117270	11117822	.	+	.	gene_id "LOC118768191"; db_xref "GeneID:118768191"; gbkey "mRNA"; gene "LOC118768191"; ID ""; gene_name "LOC118768191"; transcript_id "XM_036514208.1"; product "zinc finger protein OZF-like"; exon_number "1"; model_evidence "Supporting evidence includes similarity to: 1 Protein, and 100% coverage of the annotated genomic feature by RNAseq alignments, including 5 samples with support for all annotated introns";
NC_043023.1	Gnomon	exon	11122519	11124078	.	+	.	gene_id "LOC118768191"; db_xref "GeneID:118768191"; gbkey "mRNA"; gene "LOC118768191"; ID ""; gene_name "LOC118768191"; transcript_id "XM_036514208.1"; product "zinc finger protein OZF-like"; exon_number "2"; model_evidence "Supporting evidence includes similarity to: 1 Protein, and 100% coverage of the annotated genomic feature by RNAseq alignments, including 5 samples with support for all annotated introns";
NC_043023.1	Gnomon	exon	11134944	11135795	.	+	.	gene_id "LOC118768191"; db_xref "GeneID:118768191"; gbkey "mRNA"; gene "LOC118768191"; ID ""; gene_name "LOC118768191"; transcript_id "XM_036514208.1"; product "zinc finger protein OZF-like"; exon_number "3"; model_evidence "Supporting evidence includes similarity to: 1 Protein, and 100% coverage of the annotated genomic feature by RNAseq alignments, including 5 samples with support for all annotated introns";
NC_043023.1	Gnomon	start_codon	11123211	11123213	.	+	0	gene_id "LOC118768191"; db_xref "GeneID:118768191"; gbkey "CDS"; gene "LOC118768191"; ID ""; gene_name "LOC118768191"; transcript_id "XM_036514208.1"; product "zinc finger protein OZF-like"; protein_id "XP_036370101.1"; exon_number "2";
NC_043023.1	Gnomon	stop_codon	11135675	11135677	.	+	0	gene_id "LOC118768191"; db_xref "GeneID:118768191"; gbkey "CDS"; gene "LOC118768191"; ID ""; gene_name "LOC118768191"; transcript_id "XM_036514208.1"; product "zinc finger protein OZF-like"; protein_id "XP_036370101.1"; exon_number "3";
NC_043023.1	Gnomon	gene	11911125	11921869	.	-	.	gene_id "LOC118768192"; db_xref "GeneID:118768192"; gbkey "Gene"; gene "LOC118768192"; gene_biotype "protein_coding"; ID ""; gene_name "LOC118768192";
NC_043023.1	Gnomon	transcript	11911125	11921869	.	-	.	gene_id "LOC118768192"; ID "XM_036514209.1"; gene_name "LOC118768192"; transcript_id "XM_036514209.1";
NC_043023.1	Gnomon	CDS	11911782	11912050	.	-	2	gene_id "LOC118768192"; db_xref "GeneID:118768192"; gbkey "CDS"; gene "LOC118768192"; ID ""; gene_name "LOC118768192"; transcript_id "XM_036514209.1"; product "zinc finger protein 665-like isoform X1"; protein_id "XP_036370102.1"; exon_number "6";
NC_043023.1	Gnomon	CDS	11912135	11912167	.	-	2	gene_id "LOC118768192"; db_xref "GeneID:118768192"; gbkey "CDS"; gene "LOC118768192"; ID ""; gene_name "LOC118768192"; transcript_id "XM_036514209.1"; product "zinc finger protein 665-like isoform X1"; protein_id "XP_036370102.1"; exon_number "5";
NC_043023.1	Gnomon	CDS	11912504	11912974	.	-	2	gene_id "LOC118768192"; db_xref "GeneID:118768192"; gbkey "CDS"; gene "LOC118768192"; ID ""; gene_name "LOC118768192"; transcript_id "XM_036514209.1"; product "zinc finger protein 665-like isoform X1"; protein_id "XP_036370102.1"; exon_number "4";
NC_043023.1	Gnomon	CDS	11919863	11920147	.	-	2	gene_id "LOC118768192"; db_xref "GeneID:118768192"; gbkey "CDS"; gene "LOC118768192"; ID ""; gene_name "LOC118768192"; transcript_id "XM_036514209.1"; product "zinc finger protein 665-like isoform X1"; protein_id "XP_036370102.1"; exon_number "3";
NC_043023.1	Gnomon	CDS	11920736	11920836	.	-	1	gene_id "LOC118768192"; db_xref "GeneID:118768192"; gbkey "CDS"; gene "LOC118768192"; ID ""; gene_name "LOC118768192"; transcript_id "XM_036514209.1"; product "zinc finger protein 665-like isoform X1"; protein_id "XP_036370102.1"; exon_number "2";
NC_043023.1	Gnomon	CDS	11921257	11921603	.	-	0	gene_id "LOC118768192"; db_xref "GeneID:118768192"; gbkey "CDS"; gene "LOC118768192"; ID ""; gene_name "LOC118768192"; transcript_id "XM_036514209.1"; product "zinc finger protein 665-like isoform X1"; protein_id "XP_036370102.1"; exon_number "1";
NC_043023.1	Gnomon	exon	11911125	11912050	.	-	.	gene_id "LOC118768192"; db_xref "GeneID:118768192"; gbkey "mRNA"; gene "LOC118768192"; ID ""; gene_name "LOC118768192"; transcript_id "XM_036514209.1"; product "zinc finger protein 665-like, transcript variant X1"; exon_number "6"; model_evidence "Supporting evidence includes similarity to: 100% coverage of the annotated genomic feature by RNAseq alignments";
NC_043023.1	Gnomon	exon	11912135	11912167	.	-	.	gene_id "LOC118768192"; db_xref "GeneID:118768192"; gbkey "mRNA"; gene "LOC118768192"; ID ""; gene_name "LOC118768192"; transcript_id "XM_036514209.1"; product "zinc finger protein 665-like, transcript variant X1"; exon_number "5"; model_evidence "Supporting evidence includes similarity to: 100% coverage of the annotated genomic feature by RNAseq alignments";
NC_043023.1	Gnomon	exon	11912504	11912974	.	-	.	gene_id "LOC118768192"; db_xref "GeneID:118768192"; gbkey "mRNA"; gene "LOC118768192"; ID ""; gene_name "LOC118768192"; transcript_id "XM_036514209.1"; product "zinc finger protein 665-like, transcript variant X1"; exon_number "4"; model_evidence "Supporting evidence includes similarity to: 100% coverage of the annotated genomic feature by RNAseq alignments";
NC_043023.1	Gnomon	exon	11919863	11920147	.	-	.	gene_id "LOC118768192"; db_xref "GeneID:118768192"; gbkey "mRNA"; gene "LOC118768192"; ID ""; gene_name "LOC118768192"; transcript_id "XM_036514209.1"; product "zinc finger protein 665-like, transcript variant X1"; exon_number "3"; model_evidence "Supporting evidence includes similarity to: 100% coverage of the annotated genomic feature by RNAseq alignments";
NC_043023.1	Gnomon	exon	11920736	11920836	.	-	.	gene_id "LOC118768192"; db_xref "GeneID:118768192"; gbkey "mRNA"; gene "LOC118768192"; ID ""; gene_name "LOC118768192"; transcript_id "XM_036514209.1"; product "zinc finger protein 665-like, transcript variant X1"; exon_number "2"; model_evidence "Supporting evidence includes similarity to: 100% coverage of the annotated genomic feature by RNAseq alignments";
NC_043023.1	Gnomon	exon	11921257	11921869	.	-	.	gene_id "LOC118768192"; db_xref "GeneID:118768192"; gbkey "mRNA"; gene "LOC118768192"; ID ""; gene_name "LOC118768192"; transcript_id "XM_036514209.1"; product "zinc finger protein 665-like, transcript variant X1"; exon_number "1"; model_evidence "Supporting evidence includes similarity to: 100% coverage of the annotated genomic feature by RNAseq alignments";
NC_043023.1	Gnomon	start_codon	11921601	11921603	.	-	0	gene_id "LOC118768192"; db_xref "GeneID:118768192"; gbkey "CDS"; gene "LOC118768192"; ID ""; gene_name "LOC118768192"; transcript_id "XM_036514209.1"; product "zinc finger protein 665-like isoform X1"; protein_id "XP_036370102.1"; exon_number "1";
NC_043023.1	Gnomon	stop_codon	11911779	11911781	.	-	0	gene_id "LOC118768192"; db_xref "GeneID:118768192"; gbkey "CDS"; gene "LOC118768192"; ID ""; gene_name "LOC118768192"; transcript_id "XM_036514209.1"; product "zinc finger protein 665-like isoform X1"; protein_id "XP_036370102.1"; exon_number "6";
NC_043023.1	Gnomon	transcript	11911125	11921869	.	-	.	gene_id "LOC118768192"; ID "XM_036514210.1"; gene_name "LOC118768192"; transcript_id "XM_036514210.1";
NC_043023.1	Gnomon	CDS	11911782	11912167	.	-	2	gene_id "LOC118768192"; db_xref "GeneID:118768192"; gbkey "CDS"; gene "LOC118768192"; ID ""; gene_name "LOC118768192"; transcript_id "XM_036514210.1"; product "zinc finger protein 665-like isoform X2"; protein_id "XP_036370103.1"; exon_number "4";
NC_043023.1	Gnomon	CDS	11912504	11912974	.	-	2	gene_id "LOC118768192"; db_xref "GeneID:118768192"; gbkey "CDS"; gene "LOC118768192"; ID ""; gene_name "LOC118768192"; transcript_id "XM_036514210.1"; product "zinc finger protein 665-like isoform X2"; protein_id "XP_036370103.1"; exon_number "3";
NC_043023.1	Gnomon	CDS	11919863	11920114	.	-	2	gene_id "LOC118768192"; db_xref "GeneID:118768192"; gbkey "CDS"; gene "LOC118768192"; ID ""; gene_name "LOC118768192"; transcript_id "XM_036514210.1"; product "zinc finger protein 665-like isoform X2"; protein_id "XP_036370103.1"; exon_number "2";
NC_043023.1	Gnomon	CDS	11921291	11921603	.	-	0	gene_id "LOC118768192"; db_xref "GeneID:118768192"; gbkey "CDS"; gene "LOC118768192"; ID ""; gene_name "LOC118768192"; transcript_id "XM_036514210.1"; product "zinc finger protein 665-like isoform X2"; protein_id "XP_036370103.1"; exon_number "1";
NC_043023.1	Gnomon	exon	11911125	11912167	.	-	.	gene_id "LOC118768192"; db_xref "GeneID:118768192"; gbkey "mRNA"; gene "LOC118768192"; ID ""; gene_name "LOC118768192"; transcript_id "XM_036514210.1"; product "zinc finger protein 665-like, transcript variant X2"; exon_number "4"; model_evidence "Supporting evidence includes similarity to: 100% coverage of the annotated genomic feature by RNAseq alignments, including 4 samples with support for all annotated introns";
NC_043023.1	Gnomon	exon	11912504	11912974	.	-	.	gene_id "LOC118768192"; db_xref "GeneID:118768192"; gbkey "mRNA"; gene "LOC118768192"; ID ""; gene_name "LOC118768192"; transcript_id "XM_036514210.1"; product "zinc finger protein 665-like, transcript variant X2"; exon_number "3"; model_evidence "Supporting evidence includes similarity to: 100% coverage of the annotated genomic feature by RNAseq alignments, including 4 samples with support for all annotated introns";
NC_043023.1	Gnomon	exon	11919863	11920114	.	-	.	gene_id "LOC118768192"; db_xref "GeneID:118768192"; gbkey "mRNA"; gene "LOC118768192"; ID ""; gene_name "LOC118768192"; transcript_id "XM_036514210.1"; product "zinc finger protein 665-like, transcript variant X2"; exon_number "2"; model_evidence "Supporting evidence includes similarity to: 100% coverage of the annotated genomic feature by RNAseq alignments, including 4 samples with support for all annotated introns";
NC_043023.1	Gnomon	exon	11921291	11921869	.	-	.	gene_id "LOC118768192"; db_xref "GeneID:118768192"; gbkey "mRNA"; gene "LOC118768192"; ID ""; gene_name "LOC118768192"; transcript_id "XM_036514210.1"; product "zinc finger protein 665-like, transcript variant X2"; exon_number "1"; model_evidence "Supporting evidence includes similarity to: 100% coverage of the annotated genomic feature by RNAseq alignments, including 4 samples with support for all annotated introns";
NC_043023.1	Gnomon	start_codon	11921601	11921603	.	-	0	gene_id "LOC118768192"; db_xref "GeneID:118768192"; gbkey "CDS"; gene "LOC118768192"; ID ""; gene_name "LOC118768192"; transcript_id "XM_036514210.1"; product "zinc finger protein 665-like isoform X2"; protein_id "XP_036370103.1"; exon_number "1";
NC_043023.1	Gnomon	stop_codon	11911779	11911781	.	-	0	gene_id "LOC118768192"; db_xref "GeneID:118768192"; gbkey "CDS"; gene "LOC118768192"; ID ""; gene_name "LOC118768192"; transcript_id "XM_036514210.1"; product "zinc finger protein 665-like isoform X2"; protein_id "XP_036370103.1"; exon_number "4";
NC_043023.1	Gnomon	gene	10449502	10494649	.	+	.	gene_id "LOC118768193"; db_xref "GeneID:118768193"; gbkey "Gene"; gene "LOC118768193"; gene_biotype "protein_coding"; ID ""; gene_name "LOC118768193";
NC_043023.1	PBRI	transcript	10465602	10470659	.	+	.	gene_id "LOC118768193"; ID ""; gene_name "LOC118768193"; transcript_id "G57268.38"; uniq_trans_id "G57268.38";
NC_043023.1	PBRI	exon	10465602	10466035	.	+	.	gene_id "LOC118768193"; ID ""; gene_name "LOC118768193"; transcript_id "G57268.38"; exon_number "1"; uniq_trans_id "G57268.38";
NC_043023.1	PBRI	exon	10467452	10470659	.	+	.	gene_id "LOC118768193"; ID ""; gene_name "LOC118768193"; transcript_id "G57268.38"; exon_number "2"; uniq_trans_id "G57268.38";
NC_043023.1	PBRI	transcript	10466582	10470658	.	+	.	gene_id "LOC118768193"; ID ""; gene_name "LOC118768193"; transcript_id "G57268.46"; uniq_trans_id "G57268.46";
NC_043023.1	PBRI	exon	10466582	10466731	.	+	.	gene_id "LOC118768193"; ID ""; gene_name "LOC118768193"; transcript_id "G57268.46"; exon_number "1"; uniq_trans_id "G57268.46";
NC_043023.1	PBRI	exon	10467452	10470658	.	+	.	gene_id "LOC118768193"; ID ""; gene_name "LOC118768193"; transcript_id "G57268.46"; exon_number "2"; uniq_trans_id "G57268.46";
NC_043023.1	Gnomon	transcript	10449536	10470660	.	+	.	gene_id "LOC118768193"; ID "XM_036514231.1"; gene_name "LOC118768193"; transcript_id "XM_036514231.1";
NC_043023.1	Gnomon	CDS	10449990	10451072	.	+	0	gene_id "LOC118768193"; db_xref "GeneID:118768193"; gbkey "CDS"; gene "LOC118768193"; ID ""; gene_name "LOC118768193"; transcript_id "XM_036514231.1"; product "zinc finger protein 845-like isoform X1"; protein_id "XP_036370124.1"; exon_number "1";
NC_043023.1	Gnomon	CDS	10469479	10469793	.	+	0	gene_id "LOC118768193"; db_xref "GeneID:118768193"; gbkey "CDS"; gene "LOC118768193"; ID ""; gene_name "LOC118768193"; transcript_id "XM_036514231.1"; product "zinc finger protein 845-like isoform X1"; protein_id "XP_036370124.1"; exon_number "2";
NC_043023.1	Gnomon	exon	10449536	10451072	.	+	.	gene_id "LOC118768193"; db_xref "GeneID:118768193"; gbkey "mRNA"; gene "LOC118768193"; ID ""; gene_name "LOC118768193"; transcript_id "XM_036514231.1"; product "zinc finger protein 271-like, transcript variant X1"; exon_number "1"; model_evidence "Supporting evidence includes similarity to: 1 Protein, and 100% coverage of the annotated genomic feature by RNAseq alignments, including 7 samples with support for all annotated introns";
NC_043023.1	Gnomon	exon	10469479	10470660	.	+	.	gene_id "LOC118768193"; db_xref "GeneID:118768193"; gbkey "mRNA"; gene "LOC118768193"; ID ""; gene_name "LOC118768193"; transcript_id "XM_036514231.1"; product "zinc finger protein 271-like, transcript variant X1"; exon_number "2"; model_evidence "Supporting evidence includes similarity to: 1 Protein, and 100% coverage of the annotated genomic feature by RNAseq alignments, including 7 samples with support for all annotated introns";
NC_043023.1	Gnomon	start_codon	10449990	10449992	.	+	0	gene_id "LOC118768193"; db_xref "GeneID:118768193"; gbkey "CDS"; gene "LOC118768193"; ID ""; gene_name "LOC118768193"; transcript_id "XM_036514231.1"; product "zinc finger protein 845-like isoform X1"; protein_id "XP_036370124.1"; exon_number "1";
NC_043023.1	Gnomon	stop_codon	10469794	10469796	.	+	0	gene_id "LOC118768193"; db_xref "GeneID:118768193"; gbkey "CDS"; gene "LOC118768193"; ID ""; gene_name "LOC118768193"; transcript_id "XM_036514231.1"; product "zinc finger protein 845-like isoform X1"; protein_id "XP_036370124.1"; exon_number "2";
NC_043023.1	Gnomon	transcript	10449508	10468324	.	+	.	gene_id "LOC118768193"; ID "XM_036514232.1"; gene_name "LOC118768193"; transcript_id "XM_036514232.1";
NC_043023.1	Gnomon	CDS	10449990	10451243	.	+	0	gene_id "LOC118768193"; db_xref "GeneID:118768193"; gbkey "CDS"; gene "LOC118768193"; ID ""; gene_name "LOC118768193"; transcript_id "XM_036514232.1"; product "zinc finger protein 726-like isoform X2"; protein_id "XP_036370125.1"; exon_number "1";
NC_043023.1	Gnomon	exon	10449508	10451245	.	+	.	gene_id "LOC118768193"; db_xref "GeneID:118768193"; gbkey "mRNA"; gene "LOC118768193"; ID ""; gene_name "LOC118768193"; transcript_id "XM_036514232.1"; product "zinc finger protein 271-like, transcript variant X4"; exon_number "1"; model_evidence "Supporting evidence includes similarity to: 1 Protein, and 100% coverage of the annotated genomic feature by RNAseq alignments, including 7 samples with support for all annotated introns";
NC_043023.1	Gnomon	exon	10468307	10468324	.	+	.	gene_id "LOC118768193"; db_xref "GeneID:118768193"; gbkey "mRNA"; gene "LOC118768193"; ID ""; gene_name "LOC118768193"; transcript_id "XM_036514232.1"; product "zinc finger protein 271-like, transcript variant X4"; exon_number "2"; model_evidence "Supporting evidence includes similarity to: 1 Protein, and 100% coverage of the annotated genomic feature by RNAseq alignments, including 7 samples with support for all annotated introns";
NC_043023.1	Gnomon	start_codon	10449990	10449992	.	+	0	gene_id "LOC118768193"; db_xref "GeneID:118768193"; gbkey "CDS"; gene "LOC118768193"; ID ""; gene_name "LOC118768193"; transcript_id "XM_036514232.1"; product "zinc finger protein 726-like isoform X2"; protein_id "XP_036370125.1"; exon_number "1";
NC_043023.1	Gnomon	stop_codon	10451244	10451245	.	+	0	gene_id "LOC118768193"; db_xref "GeneID:118768193"; gbkey "CDS"; gene "LOC118768193"; ID ""; gene_name "LOC118768193"; transcript_id "XM_036514232.1"; product "zinc finger protein 726-like isoform X2"; protein_id "XP_036370125.1"; exon_number "1";
NC_043023.1	Gnomon	stop_codon	10468307	10468307	.	+	1	gene_id "LOC118768193"; db_xref "GeneID:118768193"; gbkey "CDS"; gene "LOC118768193"; ID ""; gene_name "LOC118768193"; transcript_id "XM_036514232.1"; product "zinc finger protein 726-like isoform X2"; protein_id "XP_036370125.1"; exon_number "2";
NC_043023.1	Gnomon	transcript	10449502	10451887	.	+	.	gene_id "LOC118768193"; ID "XM_036514233.1"; gene_name "LOC118768193"; transcript_id "XM_036514233.1";
NC_043023.1	Gnomon	CDS	10449990	10450900	.	+	0	gene_id "LOC118768193"; db_xref "GeneID:118768193"; gbkey "CDS"; gene "LOC118768193"; ID ""; gene_name "LOC118768193"; transcript_id "XM_036514233.1"; product "zinc finger protein 271-like isoform X3"; protein_id "XP_036370126.1"; exon_number "1";
NC_043023.1	Gnomon	CDS	10450985	10451246	.	+	1	gene_id "LOC118768193"; db_xref "GeneID:118768193"; gbkey "CDS"; gene "LOC118768193"; ID ""; gene_name "LOC118768193"; transcript_id "XM_036514233.1"; product "zinc finger protein 271-like isoform X3"; protein_id "XP_036370126.1"; exon_number "2";
NC_043023.1	Gnomon	exon	10449502	10450900	.	+	.	gene_id "LOC118768193"; db_xref "GeneID:118768193"; gbkey "mRNA"; gene "LOC118768193"; ID ""; gene_name "LOC118768193"; transcript_id "XM_036514233.1"; product "zinc finger protein 271-like, transcript variant X5"; exon_number "1"; model_evidence "Supporting evidence includes similarity to: 100% coverage of the annotated genomic feature by RNAseq alignments, including 7 samples with support for all annotated introns";
NC_043023.1	Gnomon	exon	10450985	10451887	.	+	.	gene_id "LOC118768193"; db_xref "GeneID:118768193"; gbkey "mRNA"; gene "LOC118768193"; ID ""; gene_name "LOC118768193"; transcript_id "XM_036514233.1"; product "zinc finger protein 271-like, transcript variant X5"; exon_number "2"; model_evidence "Supporting evidence includes similarity to: 100% coverage of the annotated genomic feature by RNAseq alignments, including 7 samples with support for all annotated introns";
NC_043023.1	Gnomon	start_codon	10449990	10449992	.	+	0	gene_id "LOC118768193"; db_xref "GeneID:118768193"; gbkey "CDS"; gene "LOC118768193"; ID ""; gene_name "LOC118768193"; transcript_id "XM_036514233.1"; product "zinc finger protein 271-like isoform X3"; protein_id "XP_036370126.1"; exon_number "1";
NC_043023.1	Gnomon	stop_codon	10451247	10451249	.	+	0	gene_id "LOC118768193"; db_xref "GeneID:118768193"; gbkey "CDS"; gene "LOC118768193"; ID ""; gene_name "LOC118768193"; transcript_id "XM_036514233.1"; product "zinc finger protein 271-like isoform X3"; protein_id "XP_036370126.1"; exon_number "2";
NC_043023.1	Gnomon	transcript	10449536	10494649	.	+	.	gene_id "LOC118768193"; ID "XR_005004042.1"; gene_name "LOC118768193"; transcript_id "XR_005004042.1";
NC_043023.1	Gnomon	exon	10449536	10451072	.	+	.	gene_id "LOC118768193"; db_xref "GeneID:118768193"; gbkey "misc_RNA"; gene "LOC118768193"; ID ""; gene_name "LOC118768193"; transcript_id "XR_005004042.1"; product "zinc finger protein 271-like, transcript variant X2"; exon_number "1"; model_evidence "Supporting evidence includes similarity to: 1 Protein, and 100% coverage of the annotated genomic feature by RNAseq alignments, including 4 samples with support for all annotated introns";
NC_043023.1	Gnomon	exon	10469479	10470544	.	+	.	gene_id "LOC118768193"; db_xref "GeneID:118768193"; gbkey "misc_RNA"; gene "LOC118768193"; ID ""; gene_name "LOC118768193"; transcript_id "XR_005004042.1"; product "zinc finger protein 271-like, transcript variant X2"; exon_number "2"; model_evidence "Supporting evidence includes similarity to: 1 Protein, and 100% coverage of the annotated genomic feature by RNAseq alignments, including 4 samples with support for all annotated introns";
NC_043023.1	Gnomon	exon	10494613	10494649	.	+	.	gene_id "LOC118768193"; db_xref "GeneID:118768193"; gbkey "misc_RNA"; gene "LOC118768193"; ID ""; gene_name "LOC118768193"; transcript_id "XR_005004042.1"; product "zinc finger protein 271-like, transcript variant X2"; exon_number "3"; model_evidence "Supporting evidence includes similarity to: 1 Protein, and 100% coverage of the annotated genomic feature by RNAseq alignments, including 4 samples with support for all annotated introns";
NC_043023.1	Gnomon	transcript	10449536	10482430	.	+	.	gene_id "LOC118768193"; ID "XR_005004043.1"; gene_name "LOC118768193"; transcript_id "XR_005004043.1";
NC_043023.1	Gnomon	exon	10449536	10451072	.	+	.	gene_id "LOC118768193"; db_xref "GeneID:118768193"; gbkey "misc_RNA"; gene "LOC118768193"; ID ""; gene_name "LOC118768193"; transcript_id "XR_005004043.1"; product "zinc finger protein 271-like, transcript variant X3"; exon_number "1"; model_evidence "Supporting evidence includes similarity to: 1 Protein, and 100% coverage of the annotated genomic feature by RNAseq alignments, including 4 samples with support for all annotated introns";
NC_043023.1	Gnomon	exon	10469479	10470544	.	+	.	gene_id "LOC118768193"; db_xref "GeneID:118768193"; gbkey "misc_RNA"; gene "LOC118768193"; ID ""; gene_name "LOC118768193"; transcript_id "XR_005004043.1"; product "zinc finger protein 271-like, transcript variant X3"; exon_number "2"; model_evidence "Supporting evidence includes similarity to: 1 Protein, and 100% coverage of the annotated genomic feature by RNAseq alignments, including 4 samples with support for all annotated introns";
NC_043023.1	Gnomon	exon	10482413	10482430	.	+	.	gene_id "LOC118768193"; db_xref "GeneID:118768193"; gbkey "misc_RNA"; gene "LOC118768193"; ID ""; gene_name "LOC118768193"; transcript_id "XR_005004043.1"; product "zinc finger protein 271-like, transcript variant X3"; exon_number "3"; model_evidence "Supporting evidence includes similarity to: 1 Protein, and 100% coverage of the annotated genomic feature by RNAseq alignments, including 4 samples with support for all annotated introns";
NC_043023.1	Gnomon	gene	9991142	10011201	.	-	.	gene_id "LOC118768194"; db_xref "GeneID:118768194"; gbkey "Gene"; gene "LOC118768194"; gene_biotype "protein_coding"; ID ""; gene_name "LOC118768194";
NC_043023.1	Gnomon~FLAMseq	transcript	9991142	9997760	.	-	.	gene_id "LOC118768194"; ID "XM_036514234.1"; gene_name "LOC118768194"; transcript_id "FLAMseq_ext~XM_036514234.1"; three_prime_ext "1260";
NC_043023.1	Gnomon~FLAMseq	exon	9992402	9994235	.	-	.	gene_id "LOC118768194"; db_xref "GeneID:118768194"; gbkey "mRNA"; gene "LOC118768194"; ID ""; gene_name "LOC118768194"; transcript_id "FLAMseq_ext~XM_036514234.1"; product "zinc finger protein 271-like, transcript variant X1"; exon_number "2"; model_evidence "Supporting evidence includes similarity to: 100% coverage of the annotated genomic feature by RNAseq alignments, including 17 samples with support for all annotated introns";
NC_043023.1	Gnomon~FLAMseq	exon	9997523	9997760	.	-	.	gene_id "LOC118768194"; db_xref "GeneID:118768194"; gbkey "mRNA"; gene "LOC118768194"; ID ""; gene_name "LOC118768194"; transcript_id "FLAMseq_ext~XM_036514234.1"; product "zinc finger protein 271-like, transcript variant X1"; exon_number "1"; model_evidence "Supporting evidence includes similarity to: 100% coverage of the annotated genomic feature by RNAseq alignments, including 17 samples with support for all annotated introns";
NC_043023.1	Gnomon~FLAMseq	exon	9991142	9994235	.	-	.	gene_id "LOC118768194"; db_xref "GeneID:118768194"; gbkey "mRNA"; gene "LOC118768194"; ID ""; gene_name "LOC118768194"; transcript_id "FLAMseq_ext~XM_036514234.1"; product "zinc finger protein 271-like"; exon_number "2"; model_evidence "Supporting evidence includes similarity to: 100% coverage of the annotated genomic feature by RNAseq alignments"; three_prime_ext "1260";
NC_043023.1	Gnomon	transcript	9992402	9997760	.	-	.	gene_id "LOC118768194"; ID "XM_036514234.1"; gene_name "LOC118768194"; transcript_id "XM_036514234.1";
NC_043023.1	Gnomon	CDS	9992575	9993972	.	-	0	gene_id "LOC118768194"; db_xref "GeneID:118768194"; gbkey "CDS"; gene "LOC118768194"; ID ""; gene_name "LOC118768194"; transcript_id "XM_036514234.1"; product "zinc finger protein OZF-like isoform X1"; protein_id "XP_036370127.1"; exon_number "2";
NC_043023.1	Gnomon	exon	9992402	9994235	.	-	.	gene_id "LOC118768194"; db_xref "GeneID:118768194"; gbkey "mRNA"; gene "LOC118768194"; ID ""; gene_name "LOC118768194"; transcript_id "XM_036514234.1"; product "zinc finger protein 271-like, transcript variant X1"; exon_number "2"; model_evidence "Supporting evidence includes similarity to: 100% coverage of the annotated genomic feature by RNAseq alignments, including 17 samples with support for all annotated introns";
NC_043023.1	Gnomon	exon	9997523	9997760	.	-	.	gene_id "LOC118768194"; db_xref "GeneID:118768194"; gbkey "mRNA"; gene "LOC118768194"; ID ""; gene_name "LOC118768194"; transcript_id "XM_036514234.1"; product "zinc finger protein 271-like, transcript variant X1"; exon_number "1"; model_evidence "Supporting evidence includes similarity to: 100% coverage of the annotated genomic feature by RNAseq alignments, including 17 samples with support for all annotated introns";
NC_043023.1	Gnomon	start_codon	9993970	9993972	.	-	0	gene_id "LOC118768194"; db_xref "GeneID:118768194"; gbkey "CDS"; gene "LOC118768194"; ID ""; gene_name "LOC118768194"; transcript_id "XM_036514234.1"; product "zinc finger protein OZF-like isoform X1"; protein_id "XP_036370127.1"; exon_number "2";
NC_043023.1	Gnomon	stop_codon	9992572	9992574	.	-	0	gene_id "LOC118768194"; db_xref "GeneID:118768194"; gbkey "CDS"; gene "LOC118768194"; ID ""; gene_name "LOC118768194"; transcript_id "XM_036514234.1"; product "zinc finger protein OZF-like isoform X1"; protein_id "XP_036370127.1"; exon_number "2";
NC_043023.1	Gnomon	transcript	9992402	9997760	.	-	.	gene_id "LOC118768194"; ID "XM_036514235.1"; gene_name "LOC118768194"; transcript_id "XM_036514235.1";
NC_043023.1	Gnomon	CDS	9992575	9993972	.	-	0	gene_id "LOC118768194"; db_xref "GeneID:118768194"; gbkey "CDS"; gene "LOC118768194"; ID ""; gene_name "LOC118768194"; transcript_id "XM_036514235.1"; product "zinc finger protein OZF-like isoform X1"; protein_id "XP_036370128.1"; exon_number "2";
NC_043023.1	Gnomon	exon	9992402	9994253	.	-	.	gene_id "LOC118768194"; db_xref "GeneID:118768194"; gbkey "mRNA"; gene "LOC118768194"; ID ""; gene_name "LOC118768194"; transcript_id "XM_036514235.1"; product "zinc finger protein 271-like, transcript variant X2"; exon_number "2"; model_evidence "Supporting evidence includes similarity to: 100% coverage of the annotated genomic feature by RNAseq alignments, including 13 samples with support for all annotated introns";
NC_043023.1	Gnomon	exon	9997523	9997760	.	-	.	gene_id "LOC118768194"; db_xref "GeneID:118768194"; gbkey "mRNA"; gene "LOC118768194"; ID ""; gene_name "LOC118768194"; transcript_id "XM_036514235.1"; product "zinc finger protein 271-like, transcript variant X2"; exon_number "1"; model_evidence "Supporting evidence includes similarity to: 100% coverage of the annotated genomic feature by RNAseq alignments, including 13 samples with support for all annotated introns";
NC_043023.1	Gnomon	start_codon	9993970	9993972	.	-	0	gene_id "LOC118768194"; db_xref "GeneID:118768194"; gbkey "CDS"; gene "LOC118768194"; ID ""; gene_name "LOC118768194"; transcript_id "XM_036514235.1"; product "zinc finger protein OZF-like isoform X1"; protein_id "XP_036370128.1"; exon_number "2";
NC_043023.1	Gnomon	stop_codon	9992572	9992574	.	-	0	gene_id "LOC118768194"; db_xref "GeneID:118768194"; gbkey "CDS"; gene "LOC118768194"; ID ""; gene_name "LOC118768194"; transcript_id "XM_036514235.1"; product "zinc finger protein OZF-like isoform X1"; protein_id "XP_036370128.1"; exon_number "2";
NC_043023.1	Gnomon	transcript	9992402	10011201	.	-	.	gene_id "LOC118768194"; ID "XM_036514236.1"; gene_name "LOC118768194"; transcript_id "XM_036514236.1";
NC_043023.1	Gnomon	CDS	10011000	10011114	.	-	0	gene_id "LOC118768194"; db_xref "GeneID:118768194"; gbkey "CDS"; gene "LOC118768194"; ID ""; gene_name "LOC118768194"; transcript_id "XM_036514236.1"; product "zinc finger protein 271-like isoform X2"; protein_id "XP_036370129.1"; exon_number "1";
NC_043023.1	Gnomon	CDS	9992575	9993677	.	-	2	gene_id "LOC118768194"; db_xref "GeneID:118768194"; gbkey "CDS"; gene "LOC118768194"; ID ""; gene_name "LOC118768194"; transcript_id "XM_036514236.1"; product "zinc finger protein 271-like isoform X2"; protein_id "XP_036370129.1"; exon_number "2";
NC_043023.1	Gnomon	exon	10011000	10011201	.	-	.	gene_id "LOC118768194"; db_xref "GeneID:118768194"; gbkey "mRNA"; gene "LOC118768194"; ID ""; gene_name "LOC118768194"; transcript_id "XM_036514236.1"; product "zinc finger protein 271-like, transcript variant X3"; exon_number "1"; model_evidence "Supporting evidence includes similarity to: 100% coverage of the annotated genomic feature by RNAseq alignments, including 9 samples with support for all annotated introns";
NC_043023.1	Gnomon	exon	9992402	9993677	.	-	.	gene_id "LOC118768194"; db_xref "GeneID:118768194"; gbkey "mRNA"; gene "LOC118768194"; ID ""; gene_name "LOC118768194"; transcript_id "XM_036514236.1"; product "zinc finger protein 271-like, transcript variant X3"; exon_number "2"; model_evidence "Supporting evidence includes similarity to: 100% coverage of the annotated genomic feature by RNAseq alignments, including 9 samples with support for all annotated introns";
NC_043023.1	Gnomon	start_codon	10011112	10011114	.	-	0	gene_id "LOC118768194"; db_xref "GeneID:118768194"; gbkey "CDS"; gene "LOC118768194"; ID ""; gene_name "LOC118768194"; transcript_id "XM_036514236.1"; product "zinc finger protein 271-like isoform X2"; protein_id "XP_036370129.1"; exon_number "1";
NC_043023.1	Gnomon	stop_codon	9992572	9992574	.	-	0	gene_id "LOC118768194"; db_xref "GeneID:118768194"; gbkey "CDS"; gene "LOC118768194"; ID ""; gene_name "LOC118768194"; transcript_id "XM_036514236.1"; product "zinc finger protein 271-like isoform X2"; protein_id "XP_036370129.1"; exon_number "2";
NC_043023.1	Gnomon	gene	10980963	10986886	.	-	.	gene_id "LOC118768195"; db_xref "GeneID:118768195"; gbkey "Gene"; gene "LOC118768195"; gene_biotype "protein_coding"; ID ""; gene_name "LOC118768195";
NC_043023.1	Gnomon~FLAMseq~Covext	transcript	10980963	10984417	.	-	.	gene_id "LOC118768195"; ID "XM_036514238.1"; gene_name "LOC118768195"; transcript_id "Covext~FLAMseq_ext~XM_036514238.1"; three_prime_ext "508";
NC_043023.1	Covext	exon	10981854	10983645	.	-	.	gene_id "LOC118768195"; db_xref "GeneID:118768195"; gbkey "mRNA"; gene "LOC118768195"; ID ""; gene_name "LOC118768195"; transcript_id "Covext~FLAMseq_ext~XM_036514238.1"; product "zinc finger protein 135-like, transcript variant X1"; exon_number "2"; model_evidence "Supporting evidence includes similarity to: 100% coverage of the annotated genomic feature by RNAseq alignments, including 22 samples with support for all annotated introns";
NC_043023.1	Covext	exon	10984040	10984417	.	-	.	gene_id "LOC118768195"; db_xref "GeneID:118768195"; gbkey "mRNA"; gene "LOC118768195"; ID ""; gene_name "LOC118768195"; transcript_id "Covext~FLAMseq_ext~XM_036514238.1"; product "zinc finger protein 135-like, transcript variant X1"; exon_number "1"; model_evidence "Supporting evidence includes similarity to: 100% coverage of the annotated genomic feature by RNAseq alignments, including 22 samples with support for all annotated introns";
NC_043023.1	Covext	exon	10981346	10983645	.	-	.	gene_id "LOC118768195"; db_xref "GeneID:118768195"; gbkey "mRNA"; gene "LOC118768195"; ID ""; gene_name "LOC118768195"; transcript_id "Covext~FLAMseq_ext~XM_036514238.1"; product "zinc finger protein 135-like"; exon_number "2"; model_evidence "Supporting evidence includes similarity to: 100% coverage of the annotated genomic feature by RNAseq alignments"; three_prime_ext "508";
NC_043023.1	Covext	exon	10980963	10983645	.	-	.	gene_id "LOC118768195"; db_xref "GeneID:118768195"; gbkey "mRNA"; gene "LOC118768195"; ID ""; gene_name "LOC118768195"; transcript_id "Covext~FLAMseq_ext~XM_036514238.1"; product "zinc finger protein 135-like"; exon_number "2"; model_evidence "Supporting evidence includes similarity to: 100% coverage of the annotated genomic feature by RNAseq alignments"; three_prime_ext "383";
NC_043023.1	Gnomon~FLAMseq	transcript	10981346	10984417	.	-	.	gene_id "LOC118768195"; ID "XM_036514238.1"; gene_name "LOC118768195"; transcript_id "FLAMseq_ext~XM_036514238.1"; three_prime_ext "508";
NC_043023.1	Gnomon~FLAMseq	exon	10981854	10983645	.	-	.	gene_id "LOC118768195"; db_xref "GeneID:118768195"; gbkey "mRNA"; gene "LOC118768195"; ID ""; gene_name "LOC118768195"; transcript_id "FLAMseq_ext~XM_036514238.1"; product "zinc finger protein 135-like, transcript variant X1"; exon_number "2"; model_evidence "Supporting evidence includes similarity to: 100% coverage of the annotated genomic feature by RNAseq alignments, including 22 samples with support for all annotated introns";
NC_043023.1	Gnomon~FLAMseq	exon	10984040	10984417	.	-	.	gene_id "LOC118768195"; db_xref "GeneID:118768195"; gbkey "mRNA"; gene "LOC118768195"; ID ""; gene_name "LOC118768195"; transcript_id "FLAMseq_ext~XM_036514238.1"; product "zinc finger protein 135-like, transcript variant X1"; exon_number "1"; model_evidence "Supporting evidence includes similarity to: 100% coverage of the annotated genomic feature by RNAseq alignments, including 22 samples with support for all annotated introns";
NC_043023.1	Gnomon~FLAMseq	exon	10981346	10983645	.	-	.	gene_id "LOC118768195"; db_xref "GeneID:118768195"; gbkey "mRNA"; gene "LOC118768195"; ID ""; gene_name "LOC118768195"; transcript_id "FLAMseq_ext~XM_036514238.1"; product "zinc finger protein 135-like"; exon_number "2"; model_evidence "Supporting evidence includes similarity to: 100% coverage of the annotated genomic feature by RNAseq alignments"; three_prime_ext "508";
NC_043023.1	Gnomon	transcript	10981854	10984417	.	-	.	gene_id "LOC118768195"; ID "XM_036514238.1"; gene_name "LOC118768195"; transcript_id "XM_036514238.1";
NC_043023.1	Gnomon	CDS	10982260	10983606	.	-	0	gene_id "LOC118768195"; db_xref "GeneID:118768195"; gbkey "CDS"; gene "LOC118768195"; ID ""; gene_name "LOC118768195"; transcript_id "XM_036514238.1"; product "zinc finger protein 135-like"; protein_id "XP_036370131.1"; exon_number "2";
NC_043023.1	Gnomon	exon	10981854	10983645	.	-	.	gene_id "LOC118768195"; db_xref "GeneID:118768195"; gbkey "mRNA"; gene "LOC118768195"; ID ""; gene_name "LOC118768195"; transcript_id "XM_036514238.1"; product "zinc finger protein 135-like, transcript variant X1"; exon_number "2"; model_evidence "Supporting evidence includes similarity to: 100% coverage of the annotated genomic feature by RNAseq alignments, including 22 samples with support for all annotated introns";
NC_043023.1	Gnomon	exon	10984040	10984417	.	-	.	gene_id "LOC118768195"; db_xref "GeneID:118768195"; gbkey "mRNA"; gene "LOC118768195"; ID ""; gene_name "LOC118768195"; transcript_id "XM_036514238.1"; product "zinc finger protein 135-like, transcript variant X1"; exon_number "1"; model_evidence "Supporting evidence includes similarity to: 100% coverage of the annotated genomic feature by RNAseq alignments, including 22 samples with support for all annotated introns";
NC_043023.1	Gnomon	start_codon	10983604	10983606	.	-	0	gene_id "LOC118768195"; db_xref "GeneID:118768195"; gbkey "CDS"; gene "LOC118768195"; ID ""; gene_name "LOC118768195"; transcript_id "XM_036514238.1"; product "zinc finger protein 135-like"; protein_id "XP_036370131.1"; exon_number "2";
NC_043023.1	Gnomon	stop_codon	10982257	10982259	.	-	0	gene_id "LOC118768195"; db_xref "GeneID:118768195"; gbkey "CDS"; gene "LOC118768195"; ID ""; gene_name "LOC118768195"; transcript_id "XM_036514238.1"; product "zinc finger protein 135-like"; protein_id "XP_036370131.1"; exon_number "2";
NC_043023.1	Gnomon	transcript	10981854	10986886	.	-	.	gene_id "LOC118768195"; ID "XM_036514239.1"; gene_name "LOC118768195"; transcript_id "XM_036514239.1";
NC_043023.1	Gnomon	CDS	10982260	10983606	.	-	0	gene_id "LOC118768195"; db_xref "GeneID:118768195"; gbkey "CDS"; gene "LOC118768195"; ID ""; gene_name "LOC118768195"; transcript_id "XM_036514239.1"; product "zinc finger protein 135-like"; protein_id "XP_036370132.1"; exon_number "3";
NC_043023.1	Gnomon	exon	10981854	10983645	.	-	.	gene_id "LOC118768195"; db_xref "GeneID:118768195"; gbkey "mRNA"; gene "LOC118768195"; ID ""; gene_name "LOC118768195"; transcript_id "XM_036514239.1"; product "zinc finger protein 135-like, transcript variant X2"; exon_number "3"; model_evidence "Supporting evidence includes similarity to: 100% coverage of the annotated genomic feature by RNAseq alignments";
NC_043023.1	Gnomon	exon	10984040	10984369	.	-	.	gene_id "LOC118768195"; db_xref "GeneID:118768195"; gbkey "mRNA"; gene "LOC118768195"; ID ""; gene_name "LOC118768195"; transcript_id "XM_036514239.1"; product "zinc finger protein 135-like, transcript variant X2"; exon_number "2"; model_evidence "Supporting evidence includes similarity to: 100% coverage of the annotated genomic feature by RNAseq alignments";
NC_043023.1	Gnomon	exon	10986869	10986886	.	-	.	gene_id "LOC118768195"; db_xref "GeneID:118768195"; gbkey "mRNA"; gene "LOC118768195"; ID ""; gene_name "LOC118768195"; transcript_id "XM_036514239.1"; product "zinc finger protein 135-like, transcript variant X2"; exon_number "1"; model_evidence "Supporting evidence includes similarity to: 100% coverage of the annotated genomic feature by RNAseq alignments";
NC_043023.1	Gnomon	start_codon	10983604	10983606	.	-	0	gene_id "LOC118768195"; db_xref "GeneID:118768195"; gbkey "CDS"; gene "LOC118768195"; ID ""; gene_name "LOC118768195"; transcript_id "XM_036514239.1"; product "zinc finger protein 135-like"; protein_id "XP_036370132.1"; exon_number "3";
NC_043023.1	Gnomon	stop_codon	10982257	10982259	.	-	0	gene_id "LOC118768195"; db_xref "GeneID:118768195"; gbkey "CDS"; gene "LOC118768195"; ID ""; gene_name "LOC118768195"; transcript_id "XM_036514239.1"; product "zinc finger protein 135-like"; protein_id "XP_036370132.1"; exon_number "3";
NC_043023.1	Gnomon	gene	10918268	10922998	.	-	.	gene_id "LOC118768196"; db_xref "GeneID:118768196"; gbkey "Gene"; gene "LOC118768196"; gene_biotype "protein_coding"; ID ""; gene_name "LOC118768196";
NC_043023.1	Gnomon~FLAMseq	transcript	10918268	10922991	.	-	.	gene_id "LOC118768196"; ID "XM_036514241.1"; gene_name "LOC118768196"; transcript_id "FLAMseq_ext~XM_036514241.1"; three_prime_ext "1183";
NC_043023.1	Gnomon~FLAMseq	exon	10919451	10921482	.	-	.	gene_id "LOC118768196"; db_xref "GeneID:118768196"; gbkey "mRNA"; gene "LOC118768196"; ID ""; gene_name "LOC118768196"; transcript_id "FLAMseq_ext~XM_036514241.1"; product "uncharacterized LOC118768196, transcript variant X1"; exon_number "2"; model_evidence "Supporting evidence includes similarity to: 100% coverage of the annotated genomic feature by RNAseq alignments, including 26 samples with support for all annotated introns";
NC_043023.1	Gnomon~FLAMseq	exon	10922094	10922991	.	-	.	gene_id "LOC118768196"; db_xref "GeneID:118768196"; gbkey "mRNA"; gene "LOC118768196"; ID ""; gene_name "LOC118768196"; transcript_id "FLAMseq_ext~XM_036514241.1"; product "uncharacterized LOC118768196, transcript variant X1"; exon_number "1"; model_evidence "Supporting evidence includes similarity to: 100% coverage of the annotated genomic feature by RNAseq alignments, including 26 samples with support for all annotated introns";
NC_043023.1	Gnomon~FLAMseq	exon	10918268	10921482	.	-	.	gene_id "LOC118768196"; db_xref "GeneID:118768196"; gbkey "mRNA"; gene "LOC118768196"; ID ""; gene_name "LOC118768196"; transcript_id "FLAMseq_ext~XM_036514241.1"; product "uncharacterized LOC118768196"; exon_number "2"; model_evidence "Supporting evidence includes similarity to: 100% coverage of the annotated genomic feature by RNAseq alignments"; three_prime_ext "1183";
NC_043023.1	Gnomon	transcript	10919451	10922991	.	-	.	gene_id "LOC118768196"; ID "XM_036514241.1"; gene_name "LOC118768196"; transcript_id "XM_036514241.1";
NC_043023.1	Gnomon	CDS	10920162	10921445	.	-	0	gene_id "LOC118768196"; db_xref "GeneID:118768196"; gbkey "CDS"; gene "LOC118768196"; ID ""; gene_name "LOC118768196"; transcript_id "XM_036514241.1"; product "uncharacterized protein LOC118768196 isoform X1"; protein_id "XP_036370134.1"; exon_number "2";
NC_043023.1	Gnomon	exon	10919451	10921482	.	-	.	gene_id "LOC118768196"; db_xref "GeneID:118768196"; gbkey "mRNA"; gene "LOC118768196"; ID ""; gene_name "LOC118768196"; transcript_id "XM_036514241.1"; product "uncharacterized LOC118768196, transcript variant X1"; exon_number "2"; model_evidence "Supporting evidence includes similarity to: 100% coverage of the annotated genomic feature by RNAseq alignments, including 26 samples with support for all annotated introns";
NC_043023.1	Gnomon	exon	10922094	10922991	.	-	.	gene_id "LOC118768196"; db_xref "GeneID:118768196"; gbkey "mRNA"; gene "LOC118768196"; ID ""; gene_name "LOC118768196"; transcript_id "XM_036514241.1"; product "uncharacterized LOC118768196, transcript variant X1"; exon_number "1"; model_evidence "Supporting evidence includes similarity to: 100% coverage of the annotated genomic feature by RNAseq alignments, including 26 samples with support for all annotated introns";
NC_043023.1	Gnomon	start_codon	10921443	10921445	.	-	0	gene_id "LOC118768196"; db_xref "GeneID:118768196"; gbkey "CDS"; gene "LOC118768196"; ID ""; gene_name "LOC118768196"; transcript_id "XM_036514241.1"; product "uncharacterized protein LOC118768196 isoform X1"; protein_id "XP_036370134.1"; exon_number "2";
NC_043023.1	Gnomon	stop_codon	10920159	10920161	.	-	0	gene_id "LOC118768196"; db_xref "GeneID:118768196"; gbkey "CDS"; gene "LOC118768196"; ID ""; gene_name "LOC118768196"; transcript_id "XM_036514241.1"; product "uncharacterized protein LOC118768196 isoform X1"; protein_id "XP_036370134.1"; exon_number "2";
NC_043023.1	Gnomon	transcript	10919451	10922998	.	-	.	gene_id "LOC118768196"; ID "XM_036514243.1"; gene_name "LOC118768196"; transcript_id "XM_036514243.1";
NC_043023.1	Gnomon	CDS	10920247	10920265	.	-	1	gene_id "LOC118768196"; db_xref "GeneID:118768196"; gbkey "CDS"; gene "LOC118768196"; ID ""; gene_name "LOC118768196"; transcript_id "XM_036514243.1"; product "uncharacterized protein LOC118768196 isoform X2"; protein_id "XP_036370136.1"; exon_number "3";
NC_043023.1	Gnomon	CDS	10920322	10921445	.	-	0	gene_id "LOC118768196"; db_xref "GeneID:118768196"; gbkey "CDS"; gene "LOC118768196"; ID ""; gene_name "LOC118768196"; transcript_id "XM_036514243.1"; product "uncharacterized protein LOC118768196 isoform X2"; protein_id "XP_036370136.1"; exon_number "2";
NC_043023.1	Gnomon	exon	10919451	10920265	.	-	.	gene_id "LOC118768196"; db_xref "GeneID:118768196"; gbkey "mRNA"; gene "LOC118768196"; ID ""; gene_name "LOC118768196"; transcript_id "XM_036514243.1"; product "uncharacterized LOC118768196, transcript variant X2"; exon_number "3"; model_evidence "Supporting evidence includes similarity to: 100% coverage of the annotated genomic feature by RNAseq alignments";
NC_043023.1	Gnomon	exon	10920322	10921482	.	-	.	gene_id "LOC118768196"; db_xref "GeneID:118768196"; gbkey "mRNA"; gene "LOC118768196"; ID ""; gene_name "LOC118768196"; transcript_id "XM_036514243.1"; product "uncharacterized LOC118768196, transcript variant X2"; exon_number "2"; model_evidence "Supporting evidence includes similarity to: 100% coverage of the annotated genomic feature by RNAseq alignments";
NC_043023.1	Gnomon	exon	10922094	10922998	.	-	.	gene_id "LOC118768196"; db_xref "GeneID:118768196"; gbkey "mRNA"; gene "LOC118768196"; ID ""; gene_name "LOC118768196"; transcript_id "XM_036514243.1"; product "uncharacterized LOC118768196, transcript variant X2"; exon_number "1"; model_evidence "Supporting evidence includes similarity to: 100% coverage of the annotated genomic feature by RNAseq alignments";
NC_043023.1	Gnomon	start_codon	10921443	10921445	.	-	0	gene_id "LOC118768196"; db_xref "GeneID:118768196"; gbkey "CDS"; gene "LOC118768196"; ID ""; gene_name "LOC118768196"; transcript_id "XM_036514243.1"; product "uncharacterized protein LOC118768196 isoform X2"; protein_id "XP_036370136.1"; exon_number "2";
NC_043023.1	Gnomon	stop_codon	10920244	10920246	.	-	0	gene_id "LOC118768196"; db_xref "GeneID:118768196"; gbkey "CDS"; gene "LOC118768196"; ID ""; gene_name "LOC118768196"; transcript_id "XM_036514243.1"; product "uncharacterized protein LOC118768196 isoform X2"; protein_id "XP_036370136.1"; exon_number "3";
NC_043023.1	Gnomon	gene	11741624	11752569	.	-	.	gene_id "LOC118768197"; db_xref "GeneID:118768197"; gbkey "Gene"; gene "LOC118768197"; gene_biotype "protein_coding"; ID ""; gene_name "LOC118768197";
NC_043023.1	PBRI	transcript	11741765	11745842	.	-	.	gene_id "LOC118768197"; ID ""; gene_name "LOC118768197"; transcript_id "G57357.2"; uniq_trans_id "G57357.2";
NC_043023.1	PBRI	exon	11741765	11743527	.	-	.	gene_id "LOC118768197"; ID ""; gene_name "LOC118768197"; transcript_id "G57357.2"; exon_number "3"; uniq_trans_id "G57357.2";
NC_043023.1	PBRI	exon	11743696	11744361	.	-	.	gene_id "LOC118768197"; ID ""; gene_name "LOC118768197"; transcript_id "G57357.2"; exon_number "2"; uniq_trans_id "G57357.2";
NC_043023.1	PBRI	exon	11745756	11745842	.	-	.	gene_id "LOC118768197"; ID ""; gene_name "LOC118768197"; transcript_id "G57357.2"; exon_number "1"; uniq_trans_id "G57357.2";
NC_043023.1	Gnomon	transcript	11741624	11752569	.	-	.	gene_id "LOC118768197"; ID "XM_036514256.1"; gene_name "LOC118768197"; transcript_id "XM_036514256.1";
NC_043023.1	Gnomon	CDS	11742419	11742720	.	-	2	gene_id "LOC118768197"; db_xref "GeneID:118768197"; gbkey "CDS"; gene "LOC118768197"; ID ""; gene_name "LOC118768197"; transcript_id "XM_036514256.1"; product "zinc finger protein 271-like"; protein_id "XP_036370149.1"; exon_number "2";
NC_043023.1	Gnomon	CDS	11751557	11752340	.	-	0	gene_id "LOC118768197"; db_xref "GeneID:118768197"; gbkey "CDS"; gene "LOC118768197"; ID ""; gene_name "LOC118768197"; transcript_id "XM_036514256.1"; product "zinc finger protein 271-like"; protein_id "XP_036370149.1"; exon_number "1";
NC_043023.1	Gnomon	exon	11741624	11742720	.	-	.	gene_id "LOC118768197"; db_xref "GeneID:118768197"; gbkey "mRNA"; gene "LOC118768197"; ID ""; gene_name "LOC118768197"; transcript_id "XM_036514256.1"; product "zinc finger protein 271-like"; exon_number "2"; model_evidence "Supporting evidence includes similarity to: 100% coverage of the annotated genomic feature by RNAseq alignments, including 3 samples with support for all annotated introns";
NC_043023.1	Gnomon	exon	11751557	11752569	.	-	.	gene_id "LOC118768197"; db_xref "GeneID:118768197"; gbkey "mRNA"; gene "LOC118768197"; ID ""; gene_name "LOC118768197"; transcript_id "XM_036514256.1"; product "zinc finger protein 271-like"; exon_number "1"; model_evidence "Supporting evidence includes similarity to: 100% coverage of the annotated genomic feature by RNAseq alignments, including 3 samples with support for all annotated introns";
NC_043023.1	Gnomon	start_codon	11752338	11752340	.	-	0	gene_id "LOC118768197"; db_xref "GeneID:118768197"; gbkey "CDS"; gene "LOC118768197"; ID ""; gene_name "LOC118768197"; transcript_id "XM_036514256.1"; product "zinc finger protein 271-like"; protein_id "XP_036370149.1"; exon_number "1";
NC_043023.1	Gnomon	stop_codon	11742416	11742418	.	-	0	gene_id "LOC118768197"; db_xref "GeneID:118768197"; gbkey "CDS"; gene "LOC118768197"; ID ""; gene_name "LOC118768197"; transcript_id "XM_036514256.1"; product "zinc finger protein 271-like"; protein_id "XP_036370149.1"; exon_number "2";
NC_043023.1	Gnomon	gene	9939708	9968316	.	-	.	gene_id "LOC118768200"; db_xref "GeneID:118768200"; gbkey "Gene"; gene "LOC118768200"; gene_biotype "protein_coding"; ID ""; gene_name "LOC118768200";
NC_043023.1	Gnomon~FLAMseq~Covext	transcript	9939708	9943565	.	-	.	gene_id "LOC118768200"; ID "XM_036514260.1"; gene_name "LOC118768200"; transcript_id "Covext~FLAMseq_ext~XM_036514260.1"; three_prime_ext "1846";
NC_043023.1	Covext	exon	9941652	9942041	.	-	.	gene_id "LOC118768200"; db_xref "GeneID:118768200"; gbkey "mRNA"; gene "LOC118768200"; ID ""; gene_name "LOC118768200"; transcript_id "Covext~FLAMseq_ext~XM_036514260.1"; product "zinc finger protein 737-like, transcript variant X2"; exon_number "2"; model_evidence "Supporting evidence includes similarity to: 1 Protein, and 100% coverage of the annotated genomic feature by RNAseq alignments, including 11 samples with support for all annotated introns";
NC_043023.1	Covext	exon	9942126	9943565	.	-	.	gene_id "LOC118768200"; db_xref "GeneID:118768200"; gbkey "mRNA"; gene "LOC118768200"; ID ""; gene_name "LOC118768200"; transcript_id "Covext~FLAMseq_ext~XM_036514260.1"; product "zinc finger protein 737-like, transcript variant X2"; exon_number "1"; model_evidence "Supporting evidence includes similarity to: 1 Protein, and 100% coverage of the annotated genomic feature by RNAseq alignments, including 11 samples with support for all annotated introns";
NC_043023.1	Covext	exon	9939806	9942041	.	-	.	gene_id "LOC118768200"; db_xref "GeneID:118768200"; gbkey "mRNA"; gene "LOC118768200"; ID ""; gene_name "LOC118768200"; transcript_id "Covext~FLAMseq_ext~XM_036514260.1"; product "zinc finger protein 737-like"; exon_number "2"; model_evidence "Supporting evidence includes similarity to: 1 Protein, and 100% coverage of the annotated genomic feature by RNAseq alignments"; three_prime_ext "1846";
NC_043023.1	Covext	exon	9939708	9942041	.	-	.	gene_id "LOC118768200"; db_xref "GeneID:118768200"; gbkey "mRNA"; gene "LOC118768200"; ID ""; gene_name "LOC118768200"; transcript_id "Covext~FLAMseq_ext~XM_036514260.1"; product "zinc finger protein 737-like"; exon_number "2"; model_evidence "Supporting evidence includes similarity to: 1 Protein, and 100% coverage of the annotated genomic feature by RNAseq alignments"; three_prime_ext "98";
NC_043023.1	Gnomon~FLAMseq	transcript	9939806	9943565	.	-	.	gene_id "LOC118768200"; ID "XM_036514260.1"; gene_name "LOC118768200"; transcript_id "FLAMseq_ext~XM_036514260.1"; three_prime_ext "1846";
NC_043023.1	Gnomon~FLAMseq	exon	9941652	9942041	.	-	.	gene_id "LOC118768200"; db_xref "GeneID:118768200"; gbkey "mRNA"; gene "LOC118768200"; ID ""; gene_name "LOC118768200"; transcript_id "FLAMseq_ext~XM_036514260.1"; product "zinc finger protein 737-like, transcript variant X2"; exon_number "2"; model_evidence "Supporting evidence includes similarity to: 1 Protein, and 100% coverage of the annotated genomic feature by RNAseq alignments, including 11 samples with support for all annotated introns";
NC_043023.1	Gnomon~FLAMseq	exon	9942126	9943565	.	-	.	gene_id "LOC118768200"; db_xref "GeneID:118768200"; gbkey "mRNA"; gene "LOC118768200"; ID ""; gene_name "LOC118768200"; transcript_id "FLAMseq_ext~XM_036514260.1"; product "zinc finger protein 737-like, transcript variant X2"; exon_number "1"; model_evidence "Supporting evidence includes similarity to: 1 Protein, and 100% coverage of the annotated genomic feature by RNAseq alignments, including 11 samples with support for all annotated introns";
NC_043023.1	Gnomon~FLAMseq	exon	9939806	9942041	.	-	.	gene_id "LOC118768200"; db_xref "GeneID:118768200"; gbkey "mRNA"; gene "LOC118768200"; ID ""; gene_name "LOC118768200"; transcript_id "FLAMseq_ext~XM_036514260.1"; product "zinc finger protein 737-like"; exon_number "2"; model_evidence "Supporting evidence includes similarity to: 1 Protein, and 100% coverage of the annotated genomic feature by RNAseq alignments"; three_prime_ext "1846";
NC_043023.1	Gnomon	transcript	9941916	9968316	.	-	.	gene_id "LOC118768200"; ID "XM_036514259.1"; gene_name "LOC118768200"; transcript_id "XM_036514259.1";
NC_043023.1	Gnomon	CDS	9942151	9943200	.	-	0	gene_id "LOC118768200"; db_xref "GeneID:118768200"; gbkey "CDS"; gene "LOC118768200"; ID ""; gene_name "LOC118768200"; transcript_id "XM_036514259.1"; product "zinc finger protein 737-like"; protein_id "XP_036370152.1"; exon_number "2";
NC_043023.1	Gnomon	exon	9941916	9943446	.	-	.	gene_id "LOC118768200"; db_xref "GeneID:118768200"; gbkey "mRNA"; gene "LOC118768200"; ID ""; gene_name "LOC118768200"; transcript_id "XM_036514259.1"; product "zinc finger protein 737-like, transcript variant X1"; exon_number "2"; model_evidence "Supporting evidence includes similarity to: 1 Protein, and 100% coverage of the annotated genomic feature by RNAseq alignments, including 1 sample with support for all annotated introns";
NC_043023.1	Gnomon	exon	9968029	9968316	.	-	.	gene_id "LOC118768200"; db_xref "GeneID:118768200"; gbkey "mRNA"; gene "LOC118768200"; ID ""; gene_name "LOC118768200"; transcript_id "XM_036514259.1"; product "zinc finger protein 737-like, transcript variant X1"; exon_number "1"; model_evidence "Supporting evidence includes similarity to: 1 Protein, and 100% coverage of the annotated genomic feature by RNAseq alignments, including 1 sample with support for all annotated introns";
NC_043023.1	Gnomon	start_codon	9943198	9943200	.	-	0	gene_id "LOC118768200"; db_xref "GeneID:118768200"; gbkey "CDS"; gene "LOC118768200"; ID ""; gene_name "LOC118768200"; transcript_id "XM_036514259.1"; product "zinc finger protein 737-like"; protein_id "XP_036370152.1"; exon_number "2";
NC_043023.1	Gnomon	stop_codon	9942148	9942150	.	-	0	gene_id "LOC118768200"; db_xref "GeneID:118768200"; gbkey "CDS"; gene "LOC118768200"; ID ""; gene_name "LOC118768200"; transcript_id "XM_036514259.1"; product "zinc finger protein 737-like"; protein_id "XP_036370152.1"; exon_number "2";
NC_043023.1	Gnomon	transcript	9941652	9943565	.	-	.	gene_id "LOC118768200"; ID "XM_036514260.1"; gene_name "LOC118768200"; transcript_id "XM_036514260.1";
NC_043023.1	Gnomon	CDS	9942151	9943200	.	-	0	gene_id "LOC118768200"; db_xref "GeneID:118768200"; gbkey "CDS"; gene "LOC118768200"; ID ""; gene_name "LOC118768200"; transcript_id "XM_036514260.1"; product "zinc finger protein 737-like"; protein_id "XP_036370153.1"; exon_number "1";
NC_043023.1	Gnomon	exon	9941652	9942041	.	-	.	gene_id "LOC118768200"; db_xref "GeneID:118768200"; gbkey "mRNA"; gene "LOC118768200"; ID ""; gene_name "LOC118768200"; transcript_id "XM_036514260.1"; product "zinc finger protein 737-like, transcript variant X2"; exon_number "2"; model_evidence "Supporting evidence includes similarity to: 1 Protein, and 100% coverage of the annotated genomic feature by RNAseq alignments, including 11 samples with support for all annotated introns";
NC_043023.1	Gnomon	exon	9942126	9943565	.	-	.	gene_id "LOC118768200"; db_xref "GeneID:118768200"; gbkey "mRNA"; gene "LOC118768200"; ID ""; gene_name "LOC118768200"; transcript_id "XM_036514260.1"; product "zinc finger protein 737-like, transcript variant X2"; exon_number "1"; model_evidence "Supporting evidence includes similarity to: 1 Protein, and 100% coverage of the annotated genomic feature by RNAseq alignments, including 11 samples with support for all annotated introns";
NC_043023.1	Gnomon	start_codon	9943198	9943200	.	-	0	gene_id "LOC118768200"; db_xref "GeneID:118768200"; gbkey "CDS"; gene "LOC118768200"; ID ""; gene_name "LOC118768200"; transcript_id "XM_036514260.1"; product "zinc finger protein 737-like"; protein_id "XP_036370153.1"; exon_number "1";
NC_043023.1	Gnomon	stop_codon	9942148	9942150	.	-	0	gene_id "LOC118768200"; db_xref "GeneID:118768200"; gbkey "CDS"; gene "LOC118768200"; ID ""; gene_name "LOC118768200"; transcript_id "XM_036514260.1"; product "zinc finger protein 737-like"; protein_id "XP_036370153.1"; exon_number "1";
NC_043023.1	Gnomon	gene	11389721	11392677	.	-	.	gene_id "LOC118768201"; db_xref "GeneID:118768201"; gbkey "Gene"; gene "LOC118768201"; gene_biotype "protein_coding"; ID ""; gene_name "LOC118768201";
NC_043023.1	Gnomon	transcript	11389721	11392677	.	-	.	gene_id "LOC118768201"; ID "XM_036514267.1"; gene_name "LOC118768201"; transcript_id "XM_036514267.1";
NC_043023.1	Gnomon	CDS	11390290	11390768	.	-	2	gene_id "LOC118768201"; db_xref "GeneID:118768201"; gbkey "CDS"; gene "LOC118768201"; ID ""; gene_name "LOC118768201"; transcript_id "XM_036514267.1"; product "zinc finger protein 2 homolog"; protein_id "XP_036370160.1"; exon_number "2";
NC_043023.1	Gnomon	CDS	11391726	11392212	.	-	0	gene_id "LOC118768201"; db_xref "GeneID:118768201"; gbkey "CDS"; gene "LOC118768201"; ID ""; gene_name "LOC118768201"; transcript_id "XM_036514267.1"; product "zinc finger protein 2 homolog"; protein_id "XP_036370160.1"; exon_number "1";
NC_043023.1	Gnomon	exon	11389721	11390768	.	-	.	gene_id "LOC118768201"; db_xref "GeneID:118768201"; gbkey "mRNA"; gene "LOC118768201"; ID ""; gene_name "LOC118768201"; transcript_id "XM_036514267.1"; product "zinc finger protein 2 homolog"; exon_number "2"; model_evidence "Supporting evidence includes similarity to: 1 Protein, and 98% coverage of the annotated genomic feature by RNAseq alignments, including 10 samples with support for all annotated introns";
NC_043023.1	Gnomon	exon	11391726	11392677	.	-	.	gene_id "LOC118768201"; db_xref "GeneID:118768201"; gbkey "mRNA"; gene "LOC118768201"; ID ""; gene_name "LOC118768201"; transcript_id "XM_036514267.1"; product "zinc finger protein 2 homolog"; exon_number "1"; model_evidence "Supporting evidence includes similarity to: 1 Protein, and 98% coverage of the annotated genomic feature by RNAseq alignments, including 10 samples with support for all annotated introns";
NC_043023.1	Gnomon	start_codon	11392210	11392212	.	-	0	gene_id "LOC118768201"; db_xref "GeneID:118768201"; gbkey "CDS"; gene "LOC118768201"; ID ""; gene_name "LOC118768201"; transcript_id "XM_036514267.1"; product "zinc finger protein 2 homolog"; protein_id "XP_036370160.1"; exon_number "1";
NC_043023.1	Gnomon	stop_codon	11390287	11390289	.	-	0	gene_id "LOC118768201"; db_xref "GeneID:118768201"; gbkey "CDS"; gene "LOC118768201"; ID ""; gene_name "LOC118768201"; transcript_id "XM_036514267.1"; product "zinc finger protein 2 homolog"; protein_id "XP_036370160.1"; exon_number "2";
NC_043023.1	Gnomon	gene	11519038	11522446	.	-	.	gene_id "LOC118768202"; db_xref "GeneID:118768202"; gbkey "Gene"; gene "LOC118768202"; gene_biotype "protein_coding"; ID ""; gene_name "LOC118768202";
NC_043023.1	PBRI	transcript	11519038	11522446	.	-	.	gene_id "LOC118768202"; ID ""; gene_name "LOC118768202"; transcript_id "G57343.3"; uniq_trans_id "G57343.3";
NC_043023.1	PBRI	exon	11519038	11521397	.	-	.	gene_id "LOC118768202"; ID ""; gene_name "LOC118768202"; transcript_id "G57343.3"; exon_number "2"; uniq_trans_id "G57343.3";
NC_043023.1	PBRI	exon	11522170	11522446	.	-	.	gene_id "LOC118768202"; ID ""; gene_name "LOC118768202"; transcript_id "G57343.3"; exon_number "1"; uniq_trans_id "G57343.3";
NC_043023.1	Gnomon	transcript	11519071	11522403	.	-	.	gene_id "LOC118768202"; ID "XM_036514270.1"; gene_name "LOC118768202"; transcript_id "XM_036514270.1";
NC_043023.1	Gnomon	CDS	11519323	11520167	.	-	2	gene_id "LOC118768202"; db_xref "GeneID:118768202"; gbkey "CDS"; gene "LOC118768202"; ID ""; gene_name "LOC118768202"; transcript_id "XM_036514270.1"; product "zinc finger protein 239-like"; protein_id "XP_036370163.1"; exon_number "3";
NC_043023.1	Gnomon	CDS	11520991	11521048	.	-	0	gene_id "LOC118768202"; db_xref "GeneID:118768202"; gbkey "CDS"; gene "LOC118768202"; ID ""; gene_name "LOC118768202"; transcript_id "XM_036514270.1"; product "zinc finger protein 239-like"; protein_id "XP_036370163.1"; exon_number "2";
NC_043023.1	Gnomon	exon	11519071	11520167	.	-	.	gene_id "LOC118768202"; db_xref "GeneID:118768202"; gbkey "mRNA"; gene "LOC118768202"; ID ""; gene_name "LOC118768202"; transcript_id "XM_036514270.1"; product "zinc finger protein 239-like"; exon_number "3"; model_evidence "Supporting evidence includes similarity to: 100% coverage of the annotated genomic feature by RNAseq alignments";
NC_043023.1	Gnomon	exon	11520991	11521397	.	-	.	gene_id "LOC118768202"; db_xref "GeneID:118768202"; gbkey "mRNA"; gene "LOC118768202"; ID ""; gene_name "LOC118768202"; transcript_id "XM_036514270.1"; product "zinc finger protein 239-like"; exon_number "2"; model_evidence "Supporting evidence includes similarity to: 100% coverage of the annotated genomic feature by RNAseq alignments";
NC_043023.1	Gnomon	exon	11522170	11522403	.	-	.	gene_id "LOC118768202"; db_xref "GeneID:118768202"; gbkey "mRNA"; gene "LOC118768202"; ID ""; gene_name "LOC118768202"; transcript_id "XM_036514270.1"; product "zinc finger protein 239-like"; exon_number "1"; model_evidence "Supporting evidence includes similarity to: 100% coverage of the annotated genomic feature by RNAseq alignments";
NC_043023.1	Gnomon	start_codon	11521046	11521048	.	-	0	gene_id "LOC118768202"; db_xref "GeneID:118768202"; gbkey "CDS"; gene "LOC118768202"; ID ""; gene_name "LOC118768202"; transcript_id "XM_036514270.1"; product "zinc finger protein 239-like"; protein_id "XP_036370163.1"; exon_number "2";
NC_043023.1	Gnomon	stop_codon	11519320	11519322	.	-	0	gene_id "LOC118768202"; db_xref "GeneID:118768202"; gbkey "CDS"; gene "LOC118768202"; ID ""; gene_name "LOC118768202"; transcript_id "XM_036514270.1"; product "zinc finger protein 239-like"; protein_id "XP_036370163.1"; exon_number "3";
NC_043023.1	Gnomon	gene	10038774	10042274	.	+	.	gene_id "LOC118768203"; db_xref "GeneID:118768203"; gbkey "Gene"; gene "LOC118768203"; gene_biotype "protein_coding"; ID ""; gene_name "LOC118768203";
NC_043023.1	PBRI	transcript	10038774	10042244	.	+	.	gene_id "LOC118768203"; ID ""; gene_name "LOC118768203"; transcript_id "G57263.1"; uniq_trans_id "G57263.1";
NC_043023.1	PBRI	exon	10038774	10038949	.	+	.	gene_id "LOC118768203"; ID ""; gene_name "LOC118768203"; transcript_id "G57263.1"; exon_number "1"; uniq_trans_id "G57263.1";
NC_043023.1	PBRI	exon	10040065	10042244	.	+	.	gene_id "LOC118768203"; ID ""; gene_name "LOC118768203"; transcript_id "G57263.1"; exon_number "2"; uniq_trans_id "G57263.1";
NC_043023.1	Gnomon	transcript	10040809	10042274	.	+	.	gene_id "LOC118768203"; ID "XM_036514273.1"; gene_name "LOC118768203"; transcript_id "XM_036514273.1";
NC_043023.1	Gnomon	CDS	10041366	10042211	.	+	0	gene_id "LOC118768203"; db_xref "GeneID:118768203"; gbkey "CDS"; gene "LOC118768203"; ID ""; gene_name "LOC118768203"; transcript_id "XM_036514273.1"; product "zinc finger protein 239-like"; protein_id "XP_036370166.1"; exon_number "2";
NC_043023.1	Gnomon	exon	10040809	10041086	.	+	.	gene_id "LOC118768203"; db_xref "GeneID:118768203"; gbkey "mRNA"; gene "LOC118768203"; ID ""; gene_name "LOC118768203"; transcript_id "XM_036514273.1"; product "zinc finger protein 239-like"; exon_number "1"; model_evidence "Supporting evidence includes similarity to: 100% coverage of the annotated genomic feature by RNAseq alignments, including 6 samples with support for all annotated introns";
NC_043023.1	Gnomon	exon	10041263	10042274	.	+	.	gene_id "LOC118768203"; db_xref "GeneID:118768203"; gbkey "mRNA"; gene "LOC118768203"; ID ""; gene_name "LOC118768203"; transcript_id "XM_036514273.1"; product "zinc finger protein 239-like"; exon_number "2"; model_evidence "Supporting evidence includes similarity to: 100% coverage of the annotated genomic feature by RNAseq alignments, including 6 samples with support for all annotated introns";
NC_043023.1	Gnomon	start_codon	10041366	10041368	.	+	0	gene_id "LOC118768203"; db_xref "GeneID:118768203"; gbkey "CDS"; gene "LOC118768203"; ID ""; gene_name "LOC118768203"; transcript_id "XM_036514273.1"; product "zinc finger protein 239-like"; protein_id "XP_036370166.1"; exon_number "2";
NC_043023.1	Gnomon	stop_codon	10042212	10042214	.	+	0	gene_id "LOC118768203"; db_xref "GeneID:118768203"; gbkey "CDS"; gene "LOC118768203"; ID ""; gene_name "LOC118768203"; transcript_id "XM_036514273.1"; product "zinc finger protein 239-like"; protein_id "XP_036370166.1"; exon_number "2";
NC_043023.1	Gnomon	gene	12379867	12428613	.	-	.	gene_id "LOC118768205"; db_xref "GeneID:118768205"; gbkey "Gene"; gene "LOC118768205"; gene_biotype "protein_coding"; ID ""; gene_name "LOC118768205";
NC_043023.1	PBRI~FLAMseq	transcript	12379867	12405973	.	-	.	gene_id "LOC118768205"; ID ""; gene_name "LOC118768205"; transcript_id "FLAMseq_ext~G57330.96"; uniq_trans_id "G57330.96"; three_prime_ext "22915";
NC_043023.1	PBRI~FLAMseq	exon	12402782	12404374	.	-	.	gene_id "LOC118768205"; ID ""; gene_name "LOC118768205"; transcript_id "FLAMseq_ext~G57330.96"; exon_number "2"; uniq_trans_id "G57330.96";
NC_043023.1	PBRI~FLAMseq	exon	12405625	12405973	.	-	.	gene_id "LOC118768205"; ID ""; gene_name "LOC118768205"; transcript_id "FLAMseq_ext~G57330.96"; exon_number "1"; uniq_trans_id "G57330.96";
NC_043023.1	PBRI~FLAMseq	exon	12379867	12404374	.	-	.	gene_id "LOC118768205"; ID ""; gene_name "LOC118768205"; transcript_id "FLAMseq_ext~G57330.96"; exon_number "2"; uniq_trans_id "G57330.96"; three_prime_ext "22915";
NC_043023.1	PBRI	transcript	12402782	12405973	.	-	.	gene_id "LOC118768205"; ID ""; gene_name "LOC118768205"; transcript_id "G57330.96"; uniq_trans_id "G57330.96";
NC_043023.1	PBRI	exon	12402782	12404374	.	-	.	gene_id "LOC118768205"; ID ""; gene_name "LOC118768205"; transcript_id "G57330.96"; exon_number "2"; uniq_trans_id "G57330.96";
NC_043023.1	PBRI	exon	12405625	12405973	.	-	.	gene_id "LOC118768205"; ID ""; gene_name "LOC118768205"; transcript_id "G57330.96"; exon_number "1"; uniq_trans_id "G57330.96";
NC_043023.1	Gnomon	transcript	12403555	12428613	.	-	.	gene_id "LOC118768205"; ID "XM_036514281.1"; gene_name "LOC118768205"; transcript_id "XM_036514281.1";
NC_043023.1	Gnomon	CDS	12427795	12428580	.	-	0	gene_id "LOC118768205"; db_xref "GeneID:118768205"; gbkey "CDS"; gene "LOC118768205"; ID ""; gene_name "LOC118768205"; transcript_id "XM_036514281.1"; product "zinc finger protein 92-like"; protein_id "XP_036370174.1"; exon_number "1";
NC_043023.1	Gnomon	exon	12403555	12403771	.	-	.	gene_id "LOC118768205"; db_xref "GeneID:118768205"; gbkey "mRNA"; gene "LOC118768205"; ID ""; gene_name "LOC118768205"; transcript_id "XM_036514281.1"; product "zinc finger protein 92-like, transcript variant X1"; exon_number "2"; model_evidence "Supporting evidence includes similarity to: 100% coverage of the annotated genomic feature by RNAseq alignments, including 5 samples with support for all annotated introns";
NC_043023.1	Gnomon	exon	12427748	12428613	.	-	.	gene_id "LOC118768205"; db_xref "GeneID:118768205"; gbkey "mRNA"; gene "LOC118768205"; ID ""; gene_name "LOC118768205"; transcript_id "XM_036514281.1"; product "zinc finger protein 92-like, transcript variant X1"; exon_number "1"; model_evidence "Supporting evidence includes similarity to: 100% coverage of the annotated genomic feature by RNAseq alignments, including 5 samples with support for all annotated introns";
NC_043023.1	Gnomon	start_codon	12428578	12428580	.	-	0	gene_id "LOC118768205"; db_xref "GeneID:118768205"; gbkey "CDS"; gene "LOC118768205"; ID ""; gene_name "LOC118768205"; transcript_id "XM_036514281.1"; product "zinc finger protein 92-like"; protein_id "XP_036370174.1"; exon_number "1";
NC_043023.1	Gnomon	stop_codon	12427792	12427794	.	-	0	gene_id "LOC118768205"; db_xref "GeneID:118768205"; gbkey "CDS"; gene "LOC118768205"; ID ""; gene_name "LOC118768205"; transcript_id "XM_036514281.1"; product "zinc finger protein 92-like"; protein_id "XP_036370174.1"; exon_number "1";
NC_043023.1	Gnomon	transcript	12403484	12428613	.	-	.	gene_id "LOC118768205"; ID "XM_036514282.1"; gene_name "LOC118768205"; transcript_id "XM_036514282.1";
NC_043023.1	Gnomon	CDS	12427795	12428580	.	-	0	gene_id "LOC118768205"; db_xref "GeneID:118768205"; gbkey "CDS"; gene "LOC118768205"; ID ""; gene_name "LOC118768205"; transcript_id "XM_036514282.1"; product "zinc finger protein 92-like"; protein_id "XP_036370175.1"; exon_number "1";
NC_043023.1	Gnomon	exon	12403484	12403519	.	-	.	gene_id "LOC118768205"; db_xref "GeneID:118768205"; gbkey "mRNA"; gene "LOC118768205"; ID ""; gene_name "LOC118768205"; transcript_id "XM_036514282.1"; product "zinc finger protein 92-like, transcript variant X2"; exon_number "2"; model_evidence "Supporting evidence includes similarity to: 100% coverage of the annotated genomic feature by RNAseq alignments, including 8 samples with support for all annotated introns";
NC_043023.1	Gnomon	exon	12427750	12428613	.	-	.	gene_id "LOC118768205"; db_xref "GeneID:118768205"; gbkey "mRNA"; gene "LOC118768205"; ID ""; gene_name "LOC118768205"; transcript_id "XM_036514282.1"; product "zinc finger protein 92-like, transcript variant X2"; exon_number "1"; model_evidence "Supporting evidence includes similarity to: 100% coverage of the annotated genomic feature by RNAseq alignments, including 8 samples with support for all annotated introns";
NC_043023.1	Gnomon	start_codon	12428578	12428580	.	-	0	gene_id "LOC118768205"; db_xref "GeneID:118768205"; gbkey "CDS"; gene "LOC118768205"; ID ""; gene_name "LOC118768205"; transcript_id "XM_036514282.1"; product "zinc finger protein 92-like"; protein_id "XP_036370175.1"; exon_number "1";
NC_043023.1	Gnomon	stop_codon	12427792	12427794	.	-	0	gene_id "LOC118768205"; db_xref "GeneID:118768205"; gbkey "CDS"; gene "LOC118768205"; ID ""; gene_name "LOC118768205"; transcript_id "XM_036514282.1"; product "zinc finger protein 92-like"; protein_id "XP_036370175.1"; exon_number "1";
NC_043023.1	Gnomon	gene	11522930	11647842	.	+	.	gene_id "LOC118768206"; db_xref "GeneID:118768206"; gbkey "Gene"; gene "LOC118768206"; gene_biotype "protein_coding"; ID ""; gene_name "LOC118768206";
NC_043023.1	PBRI	transcript	11632296	11647619	.	+	.	gene_id "LOC118768206"; ID ""; gene_name "LOC118768206"; transcript_id "G57329.86"; uniq_trans_id "G57329.86";
NC_043023.1	PBRI	exon	11632296	11632452	.	+	.	gene_id "LOC118768206"; ID ""; gene_name "LOC118768206"; transcript_id "G57329.86"; exon_number "1"; uniq_trans_id "G57329.86";
NC_043023.1	PBRI	exon	11645674	11647619	.	+	.	gene_id "LOC118768206"; ID ""; gene_name "LOC118768206"; transcript_id "G57329.86"; exon_number "2"; uniq_trans_id "G57329.86";
NC_043023.1	PBRI	transcript	11632298	11636059	.	+	.	gene_id "LOC118768206"; ID ""; gene_name "LOC118768206"; transcript_id "G57329.88"; uniq_trans_id "G57329.88";
NC_043023.1	PBRI	exon	11632298	11632452	.	+	.	gene_id "LOC118768206"; ID ""; gene_name "LOC118768206"; transcript_id "G57329.88"; exon_number "1"; uniq_trans_id "G57329.88";
NC_043023.1	PBRI	exon	11634450	11636059	.	+	.	gene_id "LOC118768206"; ID ""; gene_name "LOC118768206"; transcript_id "G57329.88"; exon_number "2"; uniq_trans_id "G57329.88";
NC_043023.1	PBRI	transcript	11632299	11647842	.	+	.	gene_id "LOC118768206"; ID ""; gene_name "LOC118768206"; transcript_id "G57329.91"; uniq_trans_id "G57329.91";
NC_043023.1	PBRI	exon	11632299	11632452	.	+	.	gene_id "LOC118768206"; ID ""; gene_name "LOC118768206"; transcript_id "G57329.91"; exon_number "1"; uniq_trans_id "G57329.91";
NC_043023.1	PBRI	exon	11645674	11647842	.	+	.	gene_id "LOC118768206"; ID ""; gene_name "LOC118768206"; transcript_id "G57329.91"; exon_number "2"; uniq_trans_id "G57329.91";
NC_043023.1	Gnomon	transcript	11632293	11636065	.	+	.	gene_id "LOC118768206"; ID "XM_036514285.1"; gene_name "LOC118768206"; transcript_id "XM_036514285.1";
NC_043023.1	Gnomon	CDS	11634804	11635080	.	+	0	gene_id "LOC118768206"; db_xref "GeneID:118768206"; gbkey "CDS"; gene "LOC118768206"; ID ""; gene_name "LOC118768206"; transcript_id "XM_036514285.1"; product "zinc finger protein 239-like isoform X1"; protein_id "XP_036370178.1"; exon_number "2";
NC_043023.1	Gnomon	CDS	11635417	11635744	.	+	2	gene_id "LOC118768206"; db_xref "GeneID:118768206"; gbkey "CDS"; gene "LOC118768206"; ID ""; gene_name "LOC118768206"; transcript_id "XM_036514285.1"; product "zinc finger protein 239-like isoform X1"; protein_id "XP_036370178.1"; exon_number "3";
NC_043023.1	Gnomon	CDS	11635829	11635976	.	+	1	gene_id "LOC118768206"; db_xref "GeneID:118768206"; gbkey "CDS"; gene "LOC118768206"; ID ""; gene_name "LOC118768206"; transcript_id "XM_036514285.1"; product "zinc finger protein 239-like isoform X1"; protein_id "XP_036370178.1"; exon_number "4";
NC_043023.1	Gnomon	exon	11632293	11632452	.	+	.	gene_id "LOC118768206"; db_xref "GeneID:118768206"; gbkey "mRNA"; gene "LOC118768206"; ID ""; gene_name "LOC118768206"; transcript_id "XM_036514285.1"; product "zinc finger protein 239-like, transcript variant X1"; exon_number "1"; model_evidence "Supporting evidence includes similarity to: 100% coverage of the annotated genomic feature by RNAseq alignments, including 5 samples with support for all annotated introns";
NC_043023.1	Gnomon	exon	11634450	11635080	.	+	.	gene_id "LOC118768206"; db_xref "GeneID:118768206"; gbkey "mRNA"; gene "LOC118768206"; ID ""; gene_name "LOC118768206"; transcript_id "XM_036514285.1"; product "zinc finger protein 239-like, transcript variant X1"; exon_number "2"; model_evidence "Supporting evidence includes similarity to: 100% coverage of the annotated genomic feature by RNAseq alignments, including 5 samples with support for all annotated introns";
NC_043023.1	Gnomon	exon	11635417	11635744	.	+	.	gene_id "LOC118768206"; db_xref "GeneID:118768206"; gbkey "mRNA"; gene "LOC118768206"; ID ""; gene_name "LOC118768206"; transcript_id "XM_036514285.1"; product "zinc finger protein 239-like, transcript variant X1"; exon_number "3"; model_evidence "Supporting evidence includes similarity to: 100% coverage of the annotated genomic feature by RNAseq alignments, including 5 samples with support for all annotated introns";
NC_043023.1	Gnomon	exon	11635829	11636065	.	+	.	gene_id "LOC118768206"; db_xref "GeneID:118768206"; gbkey "mRNA"; gene "LOC118768206"; ID ""; gene_name "LOC118768206"; transcript_id "XM_036514285.1"; product "zinc finger protein 239-like, transcript variant X1"; exon_number "4"; model_evidence "Supporting evidence includes similarity to: 100% coverage of the annotated genomic feature by RNAseq alignments, including 5 samples with support for all annotated introns";
NC_043023.1	Gnomon	start_codon	11634804	11634806	.	+	0	gene_id "LOC118768206"; db_xref "GeneID:118768206"; gbkey "CDS"; gene "LOC118768206"; ID ""; gene_name "LOC118768206"; transcript_id "XM_036514285.1"; product "zinc finger protein 239-like isoform X1"; protein_id "XP_036370178.1"; exon_number "2";
NC_043023.1	Gnomon	stop_codon	11635977	11635979	.	+	0	gene_id "LOC118768206"; db_xref "GeneID:118768206"; gbkey "CDS"; gene "LOC118768206"; ID ""; gene_name "LOC118768206"; transcript_id "XM_036514285.1"; product "zinc finger protein 239-like isoform X1"; protein_id "XP_036370178.1"; exon_number "4";
NC_043023.1	Gnomon	transcript	11522930	11636065	.	+	.	gene_id "LOC118768206"; ID "XM_036514286.1"; gene_name "LOC118768206"; transcript_id "XM_036514286.1";
NC_043023.1	Gnomon	CDS	11634804	11635080	.	+	0	gene_id "LOC118768206"; db_xref "GeneID:118768206"; gbkey "CDS"; gene "LOC118768206"; ID ""; gene_name "LOC118768206"; transcript_id "XM_036514286.1"; product "zinc finger protein 239-like isoform X1"; protein_id "XP_036370179.1"; exon_number "2";
NC_043023.1	Gnomon	CDS	11635417	11635744	.	+	2	gene_id "LOC118768206"; db_xref "GeneID:118768206"; gbkey "CDS"; gene "LOC118768206"; ID ""; gene_name "LOC118768206"; transcript_id "XM_036514286.1"; product "zinc finger protein 239-like isoform X1"; protein_id "XP_036370179.1"; exon_number "3";
NC_043023.1	Gnomon	CDS	11635829	11635976	.	+	1	gene_id "LOC118768206"; db_xref "GeneID:118768206"; gbkey "CDS"; gene "LOC118768206"; ID ""; gene_name "LOC118768206"; transcript_id "XM_036514286.1"; product "zinc finger protein 239-like isoform X1"; protein_id "XP_036370179.1"; exon_number "4";
NC_043023.1	Gnomon	exon	11522930	11523075	.	+	.	gene_id "LOC118768206"; db_xref "GeneID:118768206"; gbkey "mRNA"; gene "LOC118768206"; ID ""; gene_name "LOC118768206"; transcript_id "XM_036514286.1"; product "zinc finger protein 239-like, transcript variant X2"; exon_number "1"; model_evidence "Supporting evidence includes similarity to: 100% coverage of the annotated genomic feature by RNAseq alignments, including 4 samples with support for all annotated introns";
NC_043023.1	Gnomon	exon	11634450	11635080	.	+	.	gene_id "LOC118768206"; db_xref "GeneID:118768206"; gbkey "mRNA"; gene "LOC118768206"; ID ""; gene_name "LOC118768206"; transcript_id "XM_036514286.1"; product "zinc finger protein 239-like, transcript variant X2"; exon_number "2"; model_evidence "Supporting evidence includes similarity to: 100% coverage of the annotated genomic feature by RNAseq alignments, including 4 samples with support for all annotated introns";
NC_043023.1	Gnomon	exon	11635417	11635744	.	+	.	gene_id "LOC118768206"; db_xref "GeneID:118768206"; gbkey "mRNA"; gene "LOC118768206"; ID ""; gene_name "LOC118768206"; transcript_id "XM_036514286.1"; product "zinc finger protein 239-like, transcript variant X2"; exon_number "3"; model_evidence "Supporting evidence includes similarity to: 100% coverage of the annotated genomic feature by RNAseq alignments, including 4 samples with support for all annotated introns";
NC_043023.1	Gnomon	exon	11635829	11636065	.	+	.	gene_id "LOC118768206"; db_xref "GeneID:118768206"; gbkey "mRNA"; gene "LOC118768206"; ID ""; gene_name "LOC118768206"; transcript_id "XM_036514286.1"; product "zinc finger protein 239-like, transcript variant X2"; exon_number "4"; model_evidence "Supporting evidence includes similarity to: 100% coverage of the annotated genomic feature by RNAseq alignments, including 4 samples with support for all annotated introns";
NC_043023.1	Gnomon	start_codon	11634804	11634806	.	+	0	gene_id "LOC118768206"; db_xref "GeneID:118768206"; gbkey "CDS"; gene "LOC118768206"; ID ""; gene_name "LOC118768206"; transcript_id "XM_036514286.1"; product "zinc finger protein 239-like isoform X1"; protein_id "XP_036370179.1"; exon_number "2";
NC_043023.1	Gnomon	stop_codon	11635977	11635979	.	+	0	gene_id "LOC118768206"; db_xref "GeneID:118768206"; gbkey "CDS"; gene "LOC118768206"; ID ""; gene_name "LOC118768206"; transcript_id "XM_036514286.1"; product "zinc finger protein 239-like isoform X1"; protein_id "XP_036370179.1"; exon_number "4";
NC_043023.1	Gnomon	transcript	11621323	11636065	.	+	.	gene_id "LOC118768206"; ID "XM_036514287.1"; gene_name "LOC118768206"; transcript_id "XM_036514287.1";
NC_043023.1	Gnomon	CDS	11634804	11635080	.	+	0	gene_id "LOC118768206"; db_xref "GeneID:118768206"; gbkey "CDS"; gene "LOC118768206"; ID ""; gene_name "LOC118768206"; transcript_id "XM_036514287.1"; product "zinc finger protein 239-like isoform X1"; protein_id "XP_036370180.1"; exon_number "2";
NC_043023.1	Gnomon	CDS	11635417	11635744	.	+	2	gene_id "LOC118768206"; db_xref "GeneID:118768206"; gbkey "CDS"; gene "LOC118768206"; ID ""; gene_name "LOC118768206"; transcript_id "XM_036514287.1"; product "zinc finger protein 239-like isoform X1"; protein_id "XP_036370180.1"; exon_number "3";
NC_043023.1	Gnomon	CDS	11635829	11635976	.	+	1	gene_id "LOC118768206"; db_xref "GeneID:118768206"; gbkey "CDS"; gene "LOC118768206"; ID ""; gene_name "LOC118768206"; transcript_id "XM_036514287.1"; product "zinc finger protein 239-like isoform X1"; protein_id "XP_036370180.1"; exon_number "4";
NC_043023.1	Gnomon	exon	11621323	11621531	.	+	.	gene_id "LOC118768206"; db_xref "GeneID:118768206"; gbkey "mRNA"; gene "LOC118768206"; ID ""; gene_name "LOC118768206"; transcript_id "XM_036514287.1"; product "zinc finger protein 239-like, transcript variant X3"; exon_number "1"; model_evidence "Supporting evidence includes similarity to: 100% coverage of the annotated genomic feature by RNAseq alignments, including 5 samples with support for all annotated introns";
NC_043023.1	Gnomon	exon	11634450	11635080	.	+	.	gene_id "LOC118768206"; db_xref "GeneID:118768206"; gbkey "mRNA"; gene "LOC118768206"; ID ""; gene_name "LOC118768206"; transcript_id "XM_036514287.1"; product "zinc finger protein 239-like, transcript variant X3"; exon_number "2"; model_evidence "Supporting evidence includes similarity to: 100% coverage of the annotated genomic feature by RNAseq alignments, including 5 samples with support for all annotated introns";
NC_043023.1	Gnomon	exon	11635417	11635744	.	+	.	gene_id "LOC118768206"; db_xref "GeneID:118768206"; gbkey "mRNA"; gene "LOC118768206"; ID ""; gene_name "LOC118768206"; transcript_id "XM_036514287.1"; product "zinc finger protein 239-like, transcript variant X3"; exon_number "3"; model_evidence "Supporting evidence includes similarity to: 100% coverage of the annotated genomic feature by RNAseq alignments, including 5 samples with support for all annotated introns";
NC_043023.1	Gnomon	exon	11635829	11636065	.	+	.	gene_id "LOC118768206"; db_xref "GeneID:118768206"; gbkey "mRNA"; gene "LOC118768206"; ID ""; gene_name "LOC118768206"; transcript_id "XM_036514287.1"; product "zinc finger protein 239-like, transcript variant X3"; exon_number "4"; model_evidence "Supporting evidence includes similarity to: 100% coverage of the annotated genomic feature by RNAseq alignments, including 5 samples with support for all annotated introns";
NC_043023.1	Gnomon	start_codon	11634804	11634806	.	+	0	gene_id "LOC118768206"; db_xref "GeneID:118768206"; gbkey "CDS"; gene "LOC118768206"; ID ""; gene_name "LOC118768206"; transcript_id "XM_036514287.1"; product "zinc finger protein 239-like isoform X1"; protein_id "XP_036370180.1"; exon_number "2";
NC_043023.1	Gnomon	stop_codon	11635977	11635979	.	+	0	gene_id "LOC118768206"; db_xref "GeneID:118768206"; gbkey "CDS"; gene "LOC118768206"; ID ""; gene_name "LOC118768206"; transcript_id "XM_036514287.1"; product "zinc finger protein 239-like isoform X1"; protein_id "XP_036370180.1"; exon_number "4";
NC_043023.1	Gnomon	transcript	11632293	11636065	.	+	.	gene_id "LOC118768206"; ID "XM_036514288.1"; gene_name "LOC118768206"; transcript_id "XM_036514288.1";
NC_043023.1	Gnomon	CDS	11634804	11635080	.	+	0	gene_id "LOC118768206"; db_xref "GeneID:118768206"; gbkey "CDS"; gene "LOC118768206"; ID ""; gene_name "LOC118768206"; transcript_id "XM_036514288.1"; product "zinc finger protein 679-like isoform X2"; protein_id "XP_036370181.1"; exon_number "2";
NC_043023.1	Gnomon	CDS	11635417	11635660	.	+	2	gene_id "LOC118768206"; db_xref "GeneID:118768206"; gbkey "CDS"; gene "LOC118768206"; ID ""; gene_name "LOC118768206"; transcript_id "XM_036514288.1"; product "zinc finger protein 679-like isoform X2"; protein_id "XP_036370181.1"; exon_number "3";
NC_043023.1	Gnomon	CDS	11635829	11635976	.	+	1	gene_id "LOC118768206"; db_xref "GeneID:118768206"; gbkey "CDS"; gene "LOC118768206"; ID ""; gene_name "LOC118768206"; transcript_id "XM_036514288.1"; product "zinc finger protein 679-like isoform X2"; protein_id "XP_036370181.1"; exon_number "4";
NC_043023.1	Gnomon	exon	11632293	11632452	.	+	.	gene_id "LOC118768206"; db_xref "GeneID:118768206"; gbkey "mRNA"; gene "LOC118768206"; ID ""; gene_name "LOC118768206"; transcript_id "XM_036514288.1"; product "zinc finger protein 239-like, transcript variant X4"; exon_number "1"; model_evidence "Supporting evidence includes similarity to: 100% coverage of the annotated genomic feature by RNAseq alignments, including 4 samples with support for all annotated introns";
NC_043023.1	Gnomon	exon	11634450	11635080	.	+	.	gene_id "LOC118768206"; db_xref "GeneID:118768206"; gbkey "mRNA"; gene "LOC118768206"; ID ""; gene_name "LOC118768206"; transcript_id "XM_036514288.1"; product "zinc finger protein 239-like, transcript variant X4"; exon_number "2"; model_evidence "Supporting evidence includes similarity to: 100% coverage of the annotated genomic feature by RNAseq alignments, including 4 samples with support for all annotated introns";
NC_043023.1	Gnomon	exon	11635417	11635660	.	+	.	gene_id "LOC118768206"; db_xref "GeneID:118768206"; gbkey "mRNA"; gene "LOC118768206"; ID ""; gene_name "LOC118768206"; transcript_id "XM_036514288.1"; product "zinc finger protein 239-like, transcript variant X4"; exon_number "3"; model_evidence "Supporting evidence includes similarity to: 100% coverage of the annotated genomic feature by RNAseq alignments, including 4 samples with support for all annotated introns";
NC_043023.1	Gnomon	exon	11635829	11636065	.	+	.	gene_id "LOC118768206"; db_xref "GeneID:118768206"; gbkey "mRNA"; gene "LOC118768206"; ID ""; gene_name "LOC118768206"; transcript_id "XM_036514288.1"; product "zinc finger protein 239-like, transcript variant X4"; exon_number "4"; model_evidence "Supporting evidence includes similarity to: 100% coverage of the annotated genomic feature by RNAseq alignments, including 4 samples with support for all annotated introns";
NC_043023.1	Gnomon	start_codon	11634804	11634806	.	+	0	gene_id "LOC118768206"; db_xref "GeneID:118768206"; gbkey "CDS"; gene "LOC118768206"; ID ""; gene_name "LOC118768206"; transcript_id "XM_036514288.1"; product "zinc finger protein 679-like isoform X2"; protein_id "XP_036370181.1"; exon_number "2";
NC_043023.1	Gnomon	stop_codon	11635977	11635979	.	+	0	gene_id "LOC118768206"; db_xref "GeneID:118768206"; gbkey "CDS"; gene "LOC118768206"; ID ""; gene_name "LOC118768206"; transcript_id "XM_036514288.1"; product "zinc finger protein 679-like isoform X2"; protein_id "XP_036370181.1"; exon_number "4";
NC_043023.1	Gnomon	transcript	11632293	11636065	.	+	.	gene_id "LOC118768206"; ID "XM_036514289.1"; gene_name "LOC118768206"; transcript_id "XM_036514289.1";
NC_043023.1	Gnomon	CDS	11634804	11635020	.	+	0	gene_id "LOC118768206"; db_xref "GeneID:118768206"; gbkey "CDS"; gene "LOC118768206"; ID ""; gene_name "LOC118768206"; transcript_id "XM_036514289.1"; product "zinc finger protein 679-like isoform X3"; protein_id "XP_036370182.1"; exon_number "2";
NC_043023.1	Gnomon	CDS	11635480	11635744	.	+	2	gene_id "LOC118768206"; db_xref "GeneID:118768206"; gbkey "CDS"; gene "LOC118768206"; ID ""; gene_name "LOC118768206"; transcript_id "XM_036514289.1"; product "zinc finger protein 679-like isoform X3"; protein_id "XP_036370182.1"; exon_number "3";
NC_043023.1	Gnomon	CDS	11635829	11635976	.	+	1	gene_id "LOC118768206"; db_xref "GeneID:118768206"; gbkey "CDS"; gene "LOC118768206"; ID ""; gene_name "LOC118768206"; transcript_id "XM_036514289.1"; product "zinc finger protein 679-like isoform X3"; protein_id "XP_036370182.1"; exon_number "4";
NC_043023.1	Gnomon	exon	11632293	11632452	.	+	.	gene_id "LOC118768206"; db_xref "GeneID:118768206"; gbkey "mRNA"; gene "LOC118768206"; ID ""; gene_name "LOC118768206"; transcript_id "XM_036514289.1"; product "zinc finger protein 239-like, transcript variant X5"; exon_number "1"; model_evidence "Supporting evidence includes similarity to: 100% coverage of the annotated genomic feature by RNAseq alignments, including 5 samples with support for all annotated introns";
NC_043023.1	Gnomon	exon	11634450	11635020	.	+	.	gene_id "LOC118768206"; db_xref "GeneID:118768206"; gbkey "mRNA"; gene "LOC118768206"; ID ""; gene_name "LOC118768206"; transcript_id "XM_036514289.1"; product "zinc finger protein 239-like, transcript variant X5"; exon_number "2"; model_evidence "Supporting evidence includes similarity to: 100% coverage of the annotated genomic feature by RNAseq alignments, including 5 samples with support for all annotated introns";
NC_043023.1	Gnomon	exon	11635480	11635744	.	+	.	gene_id "LOC118768206"; db_xref "GeneID:118768206"; gbkey "mRNA"; gene "LOC118768206"; ID ""; gene_name "LOC118768206"; transcript_id "XM_036514289.1"; product "zinc finger protein 239-like, transcript variant X5"; exon_number "3"; model_evidence "Supporting evidence includes similarity to: 100% coverage of the annotated genomic feature by RNAseq alignments, including 5 samples with support for all annotated introns";
NC_043023.1	Gnomon	exon	11635829	11636065	.	+	.	gene_id "LOC118768206"; db_xref "GeneID:118768206"; gbkey "mRNA"; gene "LOC118768206"; ID ""; gene_name "LOC118768206"; transcript_id "XM_036514289.1"; product "zinc finger protein 239-like, transcript variant X5"; exon_number "4"; model_evidence "Supporting evidence includes similarity to: 100% coverage of the annotated genomic feature by RNAseq alignments, including 5 samples with support for all annotated introns";
NC_043023.1	Gnomon	start_codon	11634804	11634806	.	+	0	gene_id "LOC118768206"; db_xref "GeneID:118768206"; gbkey "CDS"; gene "LOC118768206"; ID ""; gene_name "LOC118768206"; transcript_id "XM_036514289.1"; product "zinc finger protein 679-like isoform X3"; protein_id "XP_036370182.1"; exon_number "2";
NC_043023.1	Gnomon	stop_codon	11635977	11635979	.	+	0	gene_id "LOC118768206"; db_xref "GeneID:118768206"; gbkey "CDS"; gene "LOC118768206"; ID ""; gene_name "LOC118768206"; transcript_id "XM_036514289.1"; product "zinc finger protein 679-like isoform X3"; protein_id "XP_036370182.1"; exon_number "4";
NC_043023.1	Gnomon	gene	12625437	12658657	.	+	.	gene_id "LOC118768207"; db_xref "GeneID:118768207"; gbkey "Gene"; gene "LOC118768207"; gene_biotype "protein_coding"; ID ""; gene_name "LOC118768207";
NC_043023.1	Gnomon	transcript	12625437	12658657	.	+	.	gene_id "LOC118768207"; ID "XM_036514292.1"; gene_name "LOC118768207"; transcript_id "XM_036514292.1";
NC_043023.1	Gnomon	CDS	12625480	12625612	.	+	0	gene_id "LOC118768207"; db_xref "GeneID:118768207"; gbkey "CDS"; gene "LOC118768207"; ID ""; gene_name "LOC118768207"; transcript_id "XM_036514292.1"; product "zinc finger protein 708-like"; protein_id "XP_036370185.1"; exon_number "1";
NC_043023.1	Gnomon	CDS	12626201	12626254	.	+	2	gene_id "LOC118768207"; db_xref "GeneID:118768207"; gbkey "CDS"; gene "LOC118768207"; ID ""; gene_name "LOC118768207"; transcript_id "XM_036514292.1"; product "zinc finger protein 708-like"; protein_id "XP_036370185.1"; exon_number "2";
NC_043023.1	Gnomon	CDS	12645202	12645522	.	+	2	gene_id "LOC118768207"; db_xref "GeneID:118768207"; gbkey "CDS"; gene "LOC118768207"; ID ""; gene_name "LOC118768207"; transcript_id "XM_036514292.1"; product "zinc finger protein 708-like"; protein_id "XP_036370185.1"; exon_number "3";
NC_043023.1	Gnomon	CDS	12649499	12649680	.	+	2	gene_id "LOC118768207"; db_xref "GeneID:118768207"; gbkey "CDS"; gene "LOC118768207"; ID ""; gene_name "LOC118768207"; transcript_id "XM_036514292.1"; product "zinc finger protein 708-like"; protein_id "XP_036370185.1"; exon_number "4";
NC_043023.1	Gnomon	exon	12625437	12625612	.	+	.	gene_id "LOC118768207"; db_xref "GeneID:118768207"; gbkey "mRNA"; gene "LOC118768207"; ID ""; gene_name "LOC118768207"; transcript_id "XM_036514292.1"; product "zinc finger protein 708-like"; exon_number "1"; model_evidence "Supporting evidence includes similarity to: 100% coverage of the annotated genomic feature by RNAseq alignments, including 2 samples with support for all annotated introns";
NC_043023.1	Gnomon	exon	12626201	12626254	.	+	.	gene_id "LOC118768207"; db_xref "GeneID:118768207"; gbkey "mRNA"; gene "LOC118768207"; ID ""; gene_name "LOC118768207"; transcript_id "XM_036514292.1"; product "zinc finger protein 708-like"; exon_number "2"; model_evidence "Supporting evidence includes similarity to: 100% coverage of the annotated genomic feature by RNAseq alignments, including 2 samples with support for all annotated introns";
NC_043023.1	Gnomon	exon	12645202	12645522	.	+	.	gene_id "LOC118768207"; db_xref "GeneID:118768207"; gbkey "mRNA"; gene "LOC118768207"; ID ""; gene_name "LOC118768207"; transcript_id "XM_036514292.1"; product "zinc finger protein 708-like"; exon_number "3"; model_evidence "Supporting evidence includes similarity to: 100% coverage of the annotated genomic feature by RNAseq alignments, including 2 samples with support for all annotated introns";
NC_043023.1	Gnomon	exon	12649499	12649719	.	+	.	gene_id "LOC118768207"; db_xref "GeneID:118768207"; gbkey "mRNA"; gene "LOC118768207"; ID ""; gene_name "LOC118768207"; transcript_id "XM_036514292.1"; product "zinc finger protein 708-like"; exon_number "4"; model_evidence "Supporting evidence includes similarity to: 100% coverage of the annotated genomic feature by RNAseq alignments, including 2 samples with support for all annotated introns";
NC_043023.1	Gnomon	exon	12658600	12658657	.	+	.	gene_id "LOC118768207"; db_xref "GeneID:118768207"; gbkey "mRNA"; gene "LOC118768207"; ID ""; gene_name "LOC118768207"; transcript_id "XM_036514292.1"; product "zinc finger protein 708-like"; exon_number "5"; model_evidence "Supporting evidence includes similarity to: 100% coverage of the annotated genomic feature by RNAseq alignments, including 2 samples with support for all annotated introns";
NC_043023.1	Gnomon	start_codon	12625480	12625482	.	+	0	gene_id "LOC118768207"; db_xref "GeneID:118768207"; gbkey "CDS"; gene "LOC118768207"; ID ""; gene_name "LOC118768207"; transcript_id "XM_036514292.1"; product "zinc finger protein 708-like"; protein_id "XP_036370185.1"; exon_number "1";
NC_043023.1	Gnomon	stop_codon	12649681	12649683	.	+	0	gene_id "LOC118768207"; db_xref "GeneID:118768207"; gbkey "CDS"; gene "LOC118768207"; ID ""; gene_name "LOC118768207"; transcript_id "XM_036514292.1"; product "zinc finger protein 708-like"; protein_id "XP_036370185.1"; exon_number "4";
NC_043023.1	Gnomon	gene	12365512	12368989	.	-	.	gene_id "LOC118768208"; db_xref "GeneID:118768208"; gbkey "Gene"; gene "LOC118768208"; gene_biotype "protein_coding"; ID ""; gene_name "LOC118768208";
NC_043023.1	Gnomon~Covext	transcript	12365512	12368989	.	-	.	gene_id "LOC118768208"; ID "XM_036514296.1"; gene_name "LOC118768208"; transcript_id "Covext~XM_036514296.1";
NC_043023.1	Covext	exon	12365748	12366256	.	-	.	gene_id "LOC118768208"; db_xref "GeneID:118768208"; gbkey "mRNA"; gene "LOC118768208"; ID ""; gene_name "LOC118768208"; transcript_id "Covext~XM_036514296.1"; product "zinc finger protein 239-like"; exon_number "3"; model_evidence "Supporting evidence includes similarity to: 100% coverage of the annotated genomic feature by RNAseq alignments, including 2 samples with support for all annotated introns";
NC_043023.1	Covext	exon	12367103	12367131	.	-	.	gene_id "LOC118768208"; db_xref "GeneID:118768208"; gbkey "mRNA"; gene "LOC118768208"; ID ""; gene_name "LOC118768208"; transcript_id "Covext~XM_036514296.1"; product "zinc finger protein 239-like"; exon_number "2"; model_evidence "Supporting evidence includes similarity to: 100% coverage of the annotated genomic feature by RNAseq alignments, including 2 samples with support for all annotated introns";
NC_043023.1	Covext	exon	12368713	12368989	.	-	.	gene_id "LOC118768208"; db_xref "GeneID:118768208"; gbkey "mRNA"; gene "LOC118768208"; ID ""; gene_name "LOC118768208"; transcript_id "Covext~XM_036514296.1"; product "zinc finger protein 239-like"; exon_number "1"; model_evidence "Supporting evidence includes similarity to: 100% coverage of the annotated genomic feature by RNAseq alignments, including 2 samples with support for all annotated introns";
NC_043023.1	Covext	exon	12365512	12366256	.	-	.	gene_id "LOC118768208"; db_xref "GeneID:118768208"; gbkey "mRNA"; gene "LOC118768208"; ID ""; gene_name "LOC118768208"; transcript_id "Covext~XM_036514296.1"; product "zinc finger protein 239-like"; exon_number "3"; model_evidence "Supporting evidence includes similarity to: 100% coverage of the annotated genomic feature by RNAseq alignments, including 2 samples with support for all annotated introns"; three_prime_ext "236";
NC_043023.1	Gnomon	transcript	12365748	12368989	.	-	.	gene_id "LOC118768208"; ID "XM_036514296.1"; gene_name "LOC118768208"; transcript_id "XM_036514296.1";
NC_043023.1	Gnomon	CDS	12365867	12366256	.	-	0	gene_id "LOC118768208"; db_xref "GeneID:118768208"; gbkey "CDS"; gene "LOC118768208"; ID ""; gene_name "LOC118768208"; transcript_id "XM_036514296.1"; product "zinc finger protein 239-like"; protein_id "XP_036370189.1"; exon_number "3";
NC_043023.1	Gnomon	CDS	12367103	12367131	.	-	2	gene_id "LOC118768208"; db_xref "GeneID:118768208"; gbkey "CDS"; gene "LOC118768208"; ID ""; gene_name "LOC118768208"; transcript_id "XM_036514296.1"; product "zinc finger protein 239-like"; protein_id "XP_036370189.1"; exon_number "2";
NC_043023.1	Gnomon	CDS	12368713	12368944	.	-	0	gene_id "LOC118768208"; db_xref "GeneID:118768208"; gbkey "CDS"; gene "LOC118768208"; ID ""; gene_name "LOC118768208"; transcript_id "XM_036514296.1"; product "zinc finger protein 239-like"; protein_id "XP_036370189.1"; exon_number "1";
NC_043023.1	Gnomon	exon	12365748	12366256	.	-	.	gene_id "LOC118768208"; db_xref "GeneID:118768208"; gbkey "mRNA"; gene "LOC118768208"; ID ""; gene_name "LOC118768208"; transcript_id "XM_036514296.1"; product "zinc finger protein 239-like"; exon_number "3"; model_evidence "Supporting evidence includes similarity to: 100% coverage of the annotated genomic feature by RNAseq alignments, including 2 samples with support for all annotated introns";
NC_043023.1	Gnomon	exon	12367103	12367131	.	-	.	gene_id "LOC118768208"; db_xref "GeneID:118768208"; gbkey "mRNA"; gene "LOC118768208"; ID ""; gene_name "LOC118768208"; transcript_id "XM_036514296.1"; product "zinc finger protein 239-like"; exon_number "2"; model_evidence "Supporting evidence includes similarity to: 100% coverage of the annotated genomic feature by RNAseq alignments, including 2 samples with support for all annotated introns";
NC_043023.1	Gnomon	exon	12368713	12368989	.	-	.	gene_id "LOC118768208"; db_xref "GeneID:118768208"; gbkey "mRNA"; gene "LOC118768208"; ID ""; gene_name "LOC118768208"; transcript_id "XM_036514296.1"; product "zinc finger protein 239-like"; exon_number "1"; model_evidence "Supporting evidence includes similarity to: 100% coverage of the annotated genomic feature by RNAseq alignments, including 2 samples with support for all annotated introns";
NC_043023.1	Gnomon	start_codon	12368942	12368944	.	-	0	gene_id "LOC118768208"; db_xref "GeneID:118768208"; gbkey "CDS"; gene "LOC118768208"; ID ""; gene_name "LOC118768208"; transcript_id "XM_036514296.1"; product "zinc finger protein 239-like"; protein_id "XP_036370189.1"; exon_number "1";
NC_043023.1	Gnomon	stop_codon	12365864	12365866	.	-	0	gene_id "LOC118768208"; db_xref "GeneID:118768208"; gbkey "CDS"; gene "LOC118768208"; ID ""; gene_name "LOC118768208"; transcript_id "XM_036514296.1"; product "zinc finger protein 239-like"; protein_id "XP_036370189.1"; exon_number "3";
NC_043023.1	Gnomon	gene	12654474	12671871	.	+	.	gene_id "LOC118768209"; db_xref "GeneID:118768209"; gbkey "Gene"; gene "LOC118768209"; gene_biotype "protein_coding"; ID ""; gene_name "LOC118768209";
NC_043023.1	PBRI	transcript	12654474	12658932	.	+	.	gene_id "LOC118768209"; ID ""; gene_name "LOC118768209"; transcript_id "G57411.9"; uniq_trans_id "G57411.9";
NC_043023.1	PBRI	exon	12654474	12654783	.	+	.	gene_id "LOC118768209"; ID ""; gene_name "LOC118768209"; transcript_id "G57411.9"; exon_number "1"; uniq_trans_id "G57411.9";
NC_043023.1	PBRI	exon	12656386	12658932	.	+	.	gene_id "LOC118768209"; ID ""; gene_name "LOC118768209"; transcript_id "G57411.9"; exon_number "2"; uniq_trans_id "G57411.9";
NC_043023.1	Gnomon	transcript	12658109	12671871	.	+	.	gene_id "LOC118768209"; ID "XM_036514302.1"; gene_name "LOC118768209"; transcript_id "XM_036514302.1";
NC_043023.1	Gnomon	CDS	12658149	12658328	.	+	0	gene_id "LOC118768209"; db_xref "GeneID:118768209"; gbkey "CDS"; gene "LOC118768209"; ID ""; gene_name "LOC118768209"; transcript_id "XM_036514302.1"; product "zinc finger protein 679-like"; protein_id "XP_036370195.1"; exon_number "1";
NC_043023.1	Gnomon	CDS	12658575	12658713	.	+	0	gene_id "LOC118768209"; db_xref "GeneID:118768209"; gbkey "CDS"; gene "LOC118768209"; ID ""; gene_name "LOC118768209"; transcript_id "XM_036514302.1"; product "zinc finger protein 679-like"; protein_id "XP_036370195.1"; exon_number "2";
NC_043023.1	Gnomon	CDS	12671246	12671469	.	+	2	gene_id "LOC118768209"; db_xref "GeneID:118768209"; gbkey "CDS"; gene "LOC118768209"; ID ""; gene_name "LOC118768209"; transcript_id "XM_036514302.1"; product "zinc finger protein 679-like"; protein_id "XP_036370195.1"; exon_number "3";
NC_043023.1	Gnomon	exon	12658109	12658328	.	+	.	gene_id "LOC118768209"; db_xref "GeneID:118768209"; gbkey "mRNA"; gene "LOC118768209"; ID ""; gene_name "LOC118768209"; transcript_id "XM_036514302.1"; product "zinc finger protein 679-like"; exon_number "1"; model_evidence "Supporting evidence includes similarity to: 100% coverage of the annotated genomic feature by RNAseq alignments, including 5 samples with support for all annotated introns";
NC_043023.1	Gnomon	exon	12658575	12658713	.	+	.	gene_id "LOC118768209"; db_xref "GeneID:118768209"; gbkey "mRNA"; gene "LOC118768209"; ID ""; gene_name "LOC118768209"; transcript_id "XM_036514302.1"; product "zinc finger protein 679-like"; exon_number "2"; model_evidence "Supporting evidence includes similarity to: 100% coverage of the annotated genomic feature by RNAseq alignments, including 5 samples with support for all annotated introns";
NC_043023.1	Gnomon	exon	12671246	12671871	.	+	.	gene_id "LOC118768209"; db_xref "GeneID:118768209"; gbkey "mRNA"; gene "LOC118768209"; ID ""; gene_name "LOC118768209"; transcript_id "XM_036514302.1"; product "zinc finger protein 679-like"; exon_number "3"; model_evidence "Supporting evidence includes similarity to: 100% coverage of the annotated genomic feature by RNAseq alignments, including 5 samples with support for all annotated introns";
NC_043023.1	Gnomon	start_codon	12658149	12658151	.	+	0	gene_id "LOC118768209"; db_xref "GeneID:118768209"; gbkey "CDS"; gene "LOC118768209"; ID ""; gene_name "LOC118768209"; transcript_id "XM_036514302.1"; product "zinc finger protein 679-like"; protein_id "XP_036370195.1"; exon_number "1";
NC_043023.1	Gnomon	stop_codon	12671470	12671472	.	+	0	gene_id "LOC118768209"; db_xref "GeneID:118768209"; gbkey "CDS"; gene "LOC118768209"; ID ""; gene_name "LOC118768209"; transcript_id "XM_036514302.1"; product "zinc finger protein 679-like"; protein_id "XP_036370195.1"; exon_number "3";
NC_043023.1	Gnomon	gene	10719159	10721229	.	-	.	gene_id "LOC118768210"; db_xref "GeneID:118768210"; gbkey "Gene"; gene "LOC118768210"; gene_biotype "protein_coding"; ID ""; gene_name "LOC118768210";
NC_043023.1	Gnomon	transcript	10719159	10721229	.	-	.	gene_id "LOC118768210"; ID "XM_036514305.1"; gene_name "LOC118768210"; transcript_id "XM_036514305.1";
NC_043023.1	Gnomon	CDS	10719361	10719725	.	-	2	gene_id "LOC118768210"; db_xref "GeneID:118768210"; gbkey "CDS"; gene "LOC118768210"; ID ""; gene_name "LOC118768210"; transcript_id "XM_036514305.1"; product "zinc finger protein 2 homolog"; protein_id "XP_036370198.1"; exon_number "2";
NC_043023.1	Gnomon	CDS	10720733	10720892	.	-	0	gene_id "LOC118768210"; db_xref "GeneID:118768210"; gbkey "CDS"; gene "LOC118768210"; ID ""; gene_name "LOC118768210"; transcript_id "XM_036514305.1"; product "zinc finger protein 2 homolog"; protein_id "XP_036370198.1"; exon_number "1";
NC_043023.1	Gnomon	exon	10719159	10719725	.	-	.	gene_id "LOC118768210"; db_xref "GeneID:118768210"; gbkey "mRNA"; gene "LOC118768210"; ID ""; gene_name "LOC118768210"; transcript_id "XM_036514305.1"; product "zinc finger protein 2 homolog"; exon_number "2"; model_evidence "Supporting evidence includes similarity to: 100% coverage of the annotated genomic feature by RNAseq alignments, including 10 samples with support for all annotated introns";
NC_043023.1	Gnomon	exon	10720733	10721229	.	-	.	gene_id "LOC118768210"; db_xref "GeneID:118768210"; gbkey "mRNA"; gene "LOC118768210"; ID ""; gene_name "LOC118768210"; transcript_id "XM_036514305.1"; product "zinc finger protein 2 homolog"; exon_number "1"; model_evidence "Supporting evidence includes similarity to: 100% coverage of the annotated genomic feature by RNAseq alignments, including 10 samples with support for all annotated introns";
NC_043023.1	Gnomon	start_codon	10720890	10720892	.	-	0	gene_id "LOC118768210"; db_xref "GeneID:118768210"; gbkey "CDS"; gene "LOC118768210"; ID ""; gene_name "LOC118768210"; transcript_id "XM_036514305.1"; product "zinc finger protein 2 homolog"; protein_id "XP_036370198.1"; exon_number "1";
NC_043023.1	Gnomon	stop_codon	10719358	10719360	.	-	0	gene_id "LOC118768210"; db_xref "GeneID:118768210"; gbkey "CDS"; gene "LOC118768210"; ID ""; gene_name "LOC118768210"; transcript_id "XM_036514305.1"; product "zinc finger protein 2 homolog"; protein_id "XP_036370198.1"; exon_number "2";
NC_043023.1	Gnomon	gene	10044388	10058358	.	+	.	gene_id "LOC118768211"; db_xref "GeneID:118768211"; gbkey "Gene"; gene "LOC118768211"; gene_biotype "protein_coding"; ID ""; gene_name "LOC118768211";
NC_043023.1	Gnomon	transcript	10044388	10048067	.	+	.	gene_id "LOC118768211"; ID "XM_036514312.1"; gene_name "LOC118768211"; transcript_id "XM_036514312.1";
NC_043023.1	Gnomon	CDS	10046557	10047048	.	+	0	gene_id "LOC118768211"; db_xref "GeneID:118768211"; gbkey "CDS"; gene "LOC118768211"; ID ""; gene_name "LOC118768211"; transcript_id "XM_036514312.1"; product "zinc finger protein 32-like isoform X1"; protein_id "XP_036370205.1"; exon_number "2";
NC_043023.1	Gnomon	exon	10044388	10044742	.	+	.	gene_id "LOC118768211"; db_xref "GeneID:118768211"; gbkey "mRNA"; gene "LOC118768211"; ID ""; gene_name "LOC118768211"; transcript_id "XM_036514312.1"; product "zinc finger protein 32-like, transcript variant X1"; exon_number "1"; model_evidence "Supporting evidence includes similarity to: 100% coverage of the annotated genomic feature by RNAseq alignments, including 13 samples with support for all annotated introns";
NC_043023.1	Gnomon	exon	10045805	10048067	.	+	.	gene_id "LOC118768211"; db_xref "GeneID:118768211"; gbkey "mRNA"; gene "LOC118768211"; ID ""; gene_name "LOC118768211"; transcript_id "XM_036514312.1"; product "zinc finger protein 32-like, transcript variant X1"; exon_number "2"; model_evidence "Supporting evidence includes similarity to: 100% coverage of the annotated genomic feature by RNAseq alignments, including 13 samples with support for all annotated introns";
NC_043023.1	Gnomon	start_codon	10046557	10046559	.	+	0	gene_id "LOC118768211"; db_xref "GeneID:118768211"; gbkey "CDS"; gene "LOC118768211"; ID ""; gene_name "LOC118768211"; transcript_id "XM_036514312.1"; product "zinc finger protein 32-like isoform X1"; protein_id "XP_036370205.1"; exon_number "2";
NC_043023.1	Gnomon	stop_codon	10047049	10047051	.	+	0	gene_id "LOC118768211"; db_xref "GeneID:118768211"; gbkey "CDS"; gene "LOC118768211"; ID ""; gene_name "LOC118768211"; transcript_id "XM_036514312.1"; product "zinc finger protein 32-like isoform X1"; protein_id "XP_036370205.1"; exon_number "2";
NC_043023.1	Gnomon	transcript	10045712	10057098	.	+	.	gene_id "LOC118768211"; ID "XM_036514313.1"; gene_name "LOC118768211"; transcript_id "XM_036514313.1";
NC_043023.1	Gnomon	CDS	10046557	10047000	.	+	0	gene_id "LOC118768211"; db_xref "GeneID:118768211"; gbkey "CDS"; gene "LOC118768211"; ID ""; gene_name "LOC118768211"; transcript_id "XM_036514313.1"; product "zinc finger protein 32-like isoform X2"; protein_id "XP_036370206.1"; exon_number "1";
NC_043023.1	Gnomon	CDS	10056538	10056561	.	+	0	gene_id "LOC118768211"; db_xref "GeneID:118768211"; gbkey "CDS"; gene "LOC118768211"; ID ""; gene_name "LOC118768211"; transcript_id "XM_036514313.1"; product "zinc finger protein 32-like isoform X2"; protein_id "XP_036370206.1"; exon_number "2";
NC_043023.1	Gnomon	exon	10045712	10047000	.	+	.	gene_id "LOC118768211"; db_xref "GeneID:118768211"; gbkey "mRNA"; gene "LOC118768211"; ID ""; gene_name "LOC118768211"; transcript_id "XM_036514313.1"; product "zinc finger protein 32-like, transcript variant X2"; exon_number "1"; model_evidence "Supporting evidence includes similarity to: 100% coverage of the annotated genomic feature by RNAseq alignments, including 14 samples with support for all annotated introns";
NC_043023.1	Gnomon	exon	10056538	10057098	.	+	.	gene_id "LOC118768211"; db_xref "GeneID:118768211"; gbkey "mRNA"; gene "LOC118768211"; ID ""; gene_name "LOC118768211"; transcript_id "XM_036514313.1"; product "zinc finger protein 32-like, transcript variant X2"; exon_number "2"; model_evidence "Supporting evidence includes similarity to: 100% coverage of the annotated genomic feature by RNAseq alignments, including 14 samples with support for all annotated introns";
NC_043023.1	Gnomon	start_codon	10046557	10046559	.	+	0	gene_id "LOC118768211"; db_xref "GeneID:118768211"; gbkey "CDS"; gene "LOC118768211"; ID ""; gene_name "LOC118768211"; transcript_id "XM_036514313.1"; product "zinc finger protein 32-like isoform X2"; protein_id "XP_036370206.1"; exon_number "1";
NC_043023.1	Gnomon	stop_codon	10056562	10056564	.	+	0	gene_id "LOC118768211"; db_xref "GeneID:118768211"; gbkey "CDS"; gene "LOC118768211"; ID ""; gene_name "LOC118768211"; transcript_id "XM_036514313.1"; product "zinc finger protein 32-like isoform X2"; protein_id "XP_036370206.1"; exon_number "2";
NC_043023.1	Gnomon	transcript	10045712	10058358	.	+	.	gene_id "LOC118768211"; ID "XR_005004046.1"; gene_name "LOC118768211"; transcript_id "XR_005004046.1";
NC_043023.1	Gnomon	exon	10045712	10047000	.	+	.	gene_id "LOC118768211"; db_xref "GeneID:118768211"; gbkey "misc_RNA"; gene "LOC118768211"; ID ""; gene_name "LOC118768211"; transcript_id "XR_005004046.1"; product "zinc finger protein 32-like, transcript variant X3"; exon_number "1"; model_evidence "Supporting evidence includes similarity to: 100% coverage of the annotated genomic feature by RNAseq alignments, including 14 samples with support for all annotated introns";
NC_043023.1	Gnomon	exon	10056538	10056637	.	+	.	gene_id "LOC118768211"; db_xref "GeneID:118768211"; gbkey "misc_RNA"; gene "LOC118768211"; ID ""; gene_name "LOC118768211"; transcript_id "XR_005004046.1"; product "zinc finger protein 32-like, transcript variant X3"; exon_number "2"; model_evidence "Supporting evidence includes similarity to: 100% coverage of the annotated genomic feature by RNAseq alignments, including 14 samples with support for all annotated introns";
NC_043023.1	Gnomon	exon	10058257	10058358	.	+	.	gene_id "LOC118768211"; db_xref "GeneID:118768211"; gbkey "misc_RNA"; gene "LOC118768211"; ID ""; gene_name "LOC118768211"; transcript_id "XR_005004046.1"; product "zinc finger protein 32-like, transcript variant X3"; exon_number "3"; model_evidence "Supporting evidence includes similarity to: 100% coverage of the annotated genomic feature by RNAseq alignments, including 14 samples with support for all annotated introns";
NC_043023.1	Gnomon	gene	12932621	12943964	.	-	.	gene_id "LOC118768212"; db_xref "GeneID:118768212"; gbkey "Gene"; gene "LOC118768212"; gene_biotype "protein_coding"; ID ""; gene_name "LOC118768212";
NC_043023.1	Gnomon	transcript	12932621	12943964	.	-	.	gene_id "LOC118768212"; ID "XM_036514314.1"; gene_name "LOC118768212"; transcript_id "XM_036514314.1";
NC_043023.1	Gnomon	CDS	12932908	12933065	.	-	2	gene_id "LOC118768212"; db_xref "GeneID:118768212"; gbkey "CDS"; gene "LOC118768212"; ID ""; gene_name "LOC118768212"; transcript_id "XM_036514314.1"; product "zinc finger protein 436-like"; protein_id "XP_036370207.1"; exon_number "3";
NC_043023.1	Gnomon	CDS	12933654	12933914	.	-	2	gene_id "LOC118768212"; db_xref "GeneID:118768212"; gbkey "CDS"; gene "LOC118768212"; ID ""; gene_name "LOC118768212"; transcript_id "XM_036514314.1"; product "zinc finger protein 436-like"; protein_id "XP_036370207.1"; exon_number "2";
NC_043023.1	Gnomon	CDS	12943731	12943785	.	-	0	gene_id "LOC118768212"; db_xref "GeneID:118768212"; gbkey "CDS"; gene "LOC118768212"; ID ""; gene_name "LOC118768212"; transcript_id "XM_036514314.1"; product "zinc finger protein 436-like"; protein_id "XP_036370207.1"; exon_number "1";
NC_043023.1	Gnomon	exon	12932621	12933065	.	-	.	gene_id "LOC118768212"; db_xref "GeneID:118768212"; gbkey "mRNA"; gene "LOC118768212"; ID ""; gene_name "LOC118768212"; transcript_id "XM_036514314.1"; product "zinc finger protein 436-like"; exon_number "3"; model_evidence "Supporting evidence includes similarity to: 100% coverage of the annotated genomic feature by RNAseq alignments, including 4 samples with support for all annotated introns";
NC_043023.1	Gnomon	exon	12933654	12933914	.	-	.	gene_id "LOC118768212"; db_xref "GeneID:118768212"; gbkey "mRNA"; gene "LOC118768212"; ID ""; gene_name "LOC118768212"; transcript_id "XM_036514314.1"; product "zinc finger protein 436-like"; exon_number "2"; model_evidence "Supporting evidence includes similarity to: 100% coverage of the annotated genomic feature by RNAseq alignments, including 4 samples with support for all annotated introns";
NC_043023.1	Gnomon	exon	12943731	12943964	.	-	.	gene_id "LOC118768212"; db_xref "GeneID:118768212"; gbkey "mRNA"; gene "LOC118768212"; ID ""; gene_name "LOC118768212"; transcript_id "XM_036514314.1"; product "zinc finger protein 436-like"; exon_number "1"; model_evidence "Supporting evidence includes similarity to: 100% coverage of the annotated genomic feature by RNAseq alignments, including 4 samples with support for all annotated introns";
NC_043023.1	Gnomon	start_codon	12943783	12943785	.	-	0	gene_id "LOC118768212"; db_xref "GeneID:118768212"; gbkey "CDS"; gene "LOC118768212"; ID ""; gene_name "LOC118768212"; transcript_id "XM_036514314.1"; product "zinc finger protein 436-like"; protein_id "XP_036370207.1"; exon_number "1";
NC_043023.1	Gnomon	stop_codon	12932905	12932907	.	-	0	gene_id "LOC118768212"; db_xref "GeneID:118768212"; gbkey "CDS"; gene "LOC118768212"; ID ""; gene_name "LOC118768212"; transcript_id "XM_036514314.1"; product "zinc finger protein 436-like"; protein_id "XP_036370207.1"; exon_number "3";
NC_043023.1	Gnomon	gene	10402525	10414446	.	+	.	gene_id "LOC118768213"; db_xref "GeneID:118768213"; gbkey "Gene"; gene "LOC118768213"; gene_biotype "protein_coding"; ID ""; gene_name "LOC118768213";
NC_043023.1	Gnomon	transcript	10402525	10413203	.	+	.	gene_id "LOC118768213"; ID "XM_036514316.1"; gene_name "LOC118768213"; transcript_id "XM_036514316.1";
NC_043023.1	Gnomon	CDS	10402675	10403118	.	+	0	gene_id "LOC118768213"; db_xref "GeneID:118768213"; gbkey "CDS"; gene "LOC118768213"; ID ""; gene_name "LOC118768213"; transcript_id "XM_036514316.1"; product "zinc finger protein 32-like isoform X1"; protein_id "XP_036370209.1"; exon_number "1";
NC_043023.1	Gnomon	CDS	10412643	10412666	.	+	0	gene_id "LOC118768213"; db_xref "GeneID:118768213"; gbkey "CDS"; gene "LOC118768213"; ID ""; gene_name "LOC118768213"; transcript_id "XM_036514316.1"; product "zinc finger protein 32-like isoform X1"; protein_id "XP_036370209.1"; exon_number "2";
NC_043023.1	Gnomon	exon	10402525	10403118	.	+	.	gene_id "LOC118768213"; db_xref "GeneID:118768213"; gbkey "mRNA"; gene "LOC118768213"; ID ""; gene_name "LOC118768213"; transcript_id "XM_036514316.1"; product "zinc finger protein 25-like, transcript variant X1"; exon_number "1"; model_evidence "Supporting evidence includes similarity to: 100% coverage of the annotated genomic feature by RNAseq alignments, including 15 samples with support for all annotated introns";
NC_043023.1	Gnomon	exon	10412643	10413203	.	+	.	gene_id "LOC118768213"; db_xref "GeneID:118768213"; gbkey "mRNA"; gene "LOC118768213"; ID ""; gene_name "LOC118768213"; transcript_id "XM_036514316.1"; product "zinc finger protein 25-like, transcript variant X1"; exon_number "2"; model_evidence "Supporting evidence includes similarity to: 100% coverage of the annotated genomic feature by RNAseq alignments, including 15 samples with support for all annotated introns";
NC_043023.1	Gnomon	start_codon	10402675	10402677	.	+	0	gene_id "LOC118768213"; db_xref "GeneID:118768213"; gbkey "CDS"; gene "LOC118768213"; ID ""; gene_name "LOC118768213"; transcript_id "XM_036514316.1"; product "zinc finger protein 32-like isoform X1"; protein_id "XP_036370209.1"; exon_number "1";
NC_043023.1	Gnomon	stop_codon	10412667	10412669	.	+	0	gene_id "LOC118768213"; db_xref "GeneID:118768213"; gbkey "CDS"; gene "LOC118768213"; ID ""; gene_name "LOC118768213"; transcript_id "XM_036514316.1"; product "zinc finger protein 32-like isoform X1"; protein_id "XP_036370209.1"; exon_number "2";
NC_043023.1	Gnomon	transcript	10402525	10404236	.	+	.	gene_id "LOC118768213"; ID "XM_036514317.1"; gene_name "LOC118768213"; transcript_id "XM_036514317.1";
NC_043023.1	Gnomon	CDS	10402675	10402880	.	+	0	gene_id "LOC118768213"; db_xref "GeneID:118768213"; gbkey "CDS"; gene "LOC118768213"; ID ""; gene_name "LOC118768213"; transcript_id "XM_036514317.1"; product "zinc finger protein 25-like isoform X2"; protein_id "XP_036370210.1"; exon_number "1";
NC_043023.1	Gnomon	CDS	10403553	10403787	.	+	1	gene_id "LOC118768213"; db_xref "GeneID:118768213"; gbkey "CDS"; gene "LOC118768213"; ID ""; gene_name "LOC118768213"; transcript_id "XM_036514317.1"; product "zinc finger protein 25-like isoform X2"; protein_id "XP_036370210.1"; exon_number "2";
NC_043023.1	Gnomon	exon	10402525	10402880	.	+	.	gene_id "LOC118768213"; db_xref "GeneID:118768213"; gbkey "mRNA"; gene "LOC118768213"; ID ""; gene_name "LOC118768213"; transcript_id "XM_036514317.1"; product "zinc finger protein 25-like, transcript variant X2"; exon_number "1"; model_evidence "Supporting evidence includes similarity to: 100% coverage of the annotated genomic feature by RNAseq alignments, including 9 samples with support for all annotated introns";
NC_043023.1	Gnomon	exon	10403553	10404236	.	+	.	gene_id "LOC118768213"; db_xref "GeneID:118768213"; gbkey "mRNA"; gene "LOC118768213"; ID ""; gene_name "LOC118768213"; transcript_id "XM_036514317.1"; product "zinc finger protein 25-like, transcript variant X2"; exon_number "2"; model_evidence "Supporting evidence includes similarity to: 100% coverage of the annotated genomic feature by RNAseq alignments, including 9 samples with support for all annotated introns";
NC_043023.1	Gnomon	start_codon	10402675	10402677	.	+	0	gene_id "LOC118768213"; db_xref "GeneID:118768213"; gbkey "CDS"; gene "LOC118768213"; ID ""; gene_name "LOC118768213"; transcript_id "XM_036514317.1"; product "zinc finger protein 25-like isoform X2"; protein_id "XP_036370210.1"; exon_number "1";
NC_043023.1	Gnomon	stop_codon	10403788	10403790	.	+	0	gene_id "LOC118768213"; db_xref "GeneID:118768213"; gbkey "CDS"; gene "LOC118768213"; ID ""; gene_name "LOC118768213"; transcript_id "XM_036514317.1"; product "zinc finger protein 25-like isoform X2"; protein_id "XP_036370210.1"; exon_number "2";
NC_043023.1	Gnomon	transcript	10402525	10414446	.	+	.	gene_id "LOC118768213"; ID "XM_036514318.1"; gene_name "LOC118768213"; transcript_id "XM_036514318.1";
NC_043023.1	Gnomon	CDS	10402675	10402880	.	+	0	gene_id "LOC118768213"; db_xref "GeneID:118768213"; gbkey "CDS"; gene "LOC118768213"; ID ""; gene_name "LOC118768213"; transcript_id "XM_036514318.1"; product "zinc finger protein 25-like isoform X2"; protein_id "XP_036370211.1"; exon_number "1";
NC_043023.1	Gnomon	CDS	10403553	10403787	.	+	1	gene_id "LOC118768213"; db_xref "GeneID:118768213"; gbkey "CDS"; gene "LOC118768213"; ID ""; gene_name "LOC118768213"; transcript_id "XM_036514318.1"; product "zinc finger protein 25-like isoform X2"; protein_id "XP_036370211.1"; exon_number "2";
NC_043023.1	Gnomon	exon	10402525	10402880	.	+	.	gene_id "LOC118768213"; db_xref "GeneID:118768213"; gbkey "mRNA"; gene "LOC118768213"; ID ""; gene_name "LOC118768213"; transcript_id "XM_036514318.1"; product "zinc finger protein 25-like, transcript variant X3"; exon_number "1"; model_evidence "Supporting evidence includes similarity to: 100% coverage of the annotated genomic feature by RNAseq alignments";
NC_043023.1	Gnomon	exon	10403553	10403808	.	+	.	gene_id "LOC118768213"; db_xref "GeneID:118768213"; gbkey "mRNA"; gene "LOC118768213"; ID ""; gene_name "LOC118768213"; transcript_id "XM_036514318.1"; product "zinc finger protein 25-like, transcript variant X3"; exon_number "2"; model_evidence "Supporting evidence includes similarity to: 100% coverage of the annotated genomic feature by RNAseq alignments";
NC_043023.1	Gnomon	exon	10414362	10414446	.	+	.	gene_id "LOC118768213"; db_xref "GeneID:118768213"; gbkey "mRNA"; gene "LOC118768213"; ID ""; gene_name "LOC118768213"; transcript_id "XM_036514318.1"; product "zinc finger protein 25-like, transcript variant X3"; exon_number "3"; model_evidence "Supporting evidence includes similarity to: 100% coverage of the annotated genomic feature by RNAseq alignments";
NC_043023.1	Gnomon	start_codon	10402675	10402677	.	+	0	gene_id "LOC118768213"; db_xref "GeneID:118768213"; gbkey "CDS"; gene "LOC118768213"; ID ""; gene_name "LOC118768213"; transcript_id "XM_036514318.1"; product "zinc finger protein 25-like isoform X2"; protein_id "XP_036370211.1"; exon_number "1";
NC_043023.1	Gnomon	stop_codon	10403788	10403790	.	+	0	gene_id "LOC118768213"; db_xref "GeneID:118768213"; gbkey "CDS"; gene "LOC118768213"; ID ""; gene_name "LOC118768213"; transcript_id "XM_036514318.1"; product "zinc finger protein 25-like isoform X2"; protein_id "XP_036370211.1"; exon_number "2";
NC_043023.1	Gnomon	gene	12440621	12462014	.	+	.	gene_id "LOC118768214"; db_xref "GeneID:118768214"; gbkey "Gene"; gene "LOC118768214"; gene_biotype "protein_coding"; ID ""; gene_name "LOC118768214";
NC_043023.1	PBRI~FLAMseq~Covext	transcript	12440675	12462014	.	+	.	gene_id "LOC118768214"; ID ""; gene_name "LOC118768214"; transcript_id "Covext~FLAMseq_ext~G57329.150"; uniq_trans_id "G57329.150"; three_prime_ext "9568";
NC_043023.1	Covext	exon	12440675	12440741	.	+	.	gene_id "LOC118768214"; ID ""; gene_name "LOC118768214"; transcript_id "Covext~FLAMseq_ext~G57329.150"; exon_number "1"; uniq_trans_id "G57329.150";
NC_043023.1	Covext	exon	12448558	12448718	.	+	.	gene_id "LOC118768214"; ID ""; gene_name "LOC118768214"; transcript_id "Covext~FLAMseq_ext~G57329.150"; exon_number "2"; uniq_trans_id "G57329.150";
NC_043023.1	Covext	exon	12450560	12452283	.	+	.	gene_id "LOC118768214"; ID ""; gene_name "LOC118768214"; transcript_id "Covext~FLAMseq_ext~G57329.150"; exon_number "3"; uniq_trans_id "G57329.150";
NC_043023.1	Covext	exon	12450560	12461851	.	+	.	gene_id "LOC118768214"; ID ""; gene_name "LOC118768214"; transcript_id "Covext~FLAMseq_ext~G57329.150"; exon_number "3"; uniq_trans_id "G57329.150"; three_prime_ext "9568";
NC_043023.1	Covext	exon	12450560	12462014	.	+	.	gene_id "LOC118768214"; ID ""; gene_name "LOC118768214"; transcript_id "Covext~FLAMseq_ext~G57329.150"; exon_number "3"; uniq_trans_id "G57329.150"; three_prime_ext "163";
NC_043023.1	PBRI~FLAMseq	transcript	12440675	12461851	.	+	.	gene_id "LOC118768214"; ID ""; gene_name "LOC118768214"; transcript_id "FLAMseq_ext~G57329.150"; uniq_trans_id "G57329.150"; three_prime_ext "9568";
NC_043023.1	PBRI~FLAMseq	exon	12440675	12440741	.	+	.	gene_id "LOC118768214"; ID ""; gene_name "LOC118768214"; transcript_id "FLAMseq_ext~G57329.150"; exon_number "1"; uniq_trans_id "G57329.150";
NC_043023.1	PBRI~FLAMseq	exon	12448558	12448718	.	+	.	gene_id "LOC118768214"; ID ""; gene_name "LOC118768214"; transcript_id "FLAMseq_ext~G57329.150"; exon_number "2"; uniq_trans_id "G57329.150";
NC_043023.1	PBRI~FLAMseq	exon	12450560	12452283	.	+	.	gene_id "LOC118768214"; ID ""; gene_name "LOC118768214"; transcript_id "FLAMseq_ext~G57329.150"; exon_number "3"; uniq_trans_id "G57329.150";
NC_043023.1	PBRI~FLAMseq	exon	12450560	12461851	.	+	.	gene_id "LOC118768214"; ID ""; gene_name "LOC118768214"; transcript_id "FLAMseq_ext~G57329.150"; exon_number "3"; uniq_trans_id "G57329.150"; three_prime_ext "9568";
NC_043023.1	PBRI	transcript	12440621	12452196	.	+	.	gene_id "LOC118768214"; ID ""; gene_name "LOC118768214"; transcript_id "G57329.145"; uniq_trans_id "G57329.145";
NC_043023.1	PBRI	exon	12440621	12440741	.	+	.	gene_id "LOC118768214"; ID ""; gene_name "LOC118768214"; transcript_id "G57329.145"; exon_number "1"; uniq_trans_id "G57329.145";
NC_043023.1	PBRI	exon	12448558	12448718	.	+	.	gene_id "LOC118768214"; ID ""; gene_name "LOC118768214"; transcript_id "G57329.145"; exon_number "2"; uniq_trans_id "G57329.145";
NC_043023.1	PBRI	exon	12450560	12452196	.	+	.	gene_id "LOC118768214"; ID ""; gene_name "LOC118768214"; transcript_id "G57329.145"; exon_number "3"; uniq_trans_id "G57329.145";
NC_043023.1	PBRI	transcript	12440645	12451152	.	+	.	gene_id "LOC118768214"; ID ""; gene_name "LOC118768214"; transcript_id "G57329.146"; uniq_trans_id "G57329.146";
NC_043023.1	PBRI	exon	12440645	12440741	.	+	.	gene_id "LOC118768214"; ID ""; gene_name "LOC118768214"; transcript_id "G57329.146"; exon_number "1"; uniq_trans_id "G57329.146";
NC_043023.1	PBRI	exon	12448558	12448718	.	+	.	gene_id "LOC118768214"; ID ""; gene_name "LOC118768214"; transcript_id "G57329.146"; exon_number "2"; uniq_trans_id "G57329.146";
NC_043023.1	PBRI	exon	12450560	12451152	.	+	.	gene_id "LOC118768214"; ID ""; gene_name "LOC118768214"; transcript_id "G57329.146"; exon_number "3"; uniq_trans_id "G57329.146";
NC_043023.1	PBRI	transcript	12440651	12452262	.	+	.	gene_id "LOC118768214"; ID ""; gene_name "LOC118768214"; transcript_id "G57329.147"; uniq_trans_id "G57329.147";
NC_043023.1	PBRI	exon	12440651	12440741	.	+	.	gene_id "LOC118768214"; ID ""; gene_name "LOC118768214"; transcript_id "G57329.147"; exon_number "1"; uniq_trans_id "G57329.147";
NC_043023.1	PBRI	exon	12440905	12440961	.	+	.	gene_id "LOC118768214"; ID ""; gene_name "LOC118768214"; transcript_id "G57329.147"; exon_number "2"; uniq_trans_id "G57329.147";
NC_043023.1	PBRI	exon	12444078	12444531	.	+	.	gene_id "LOC118768214"; ID ""; gene_name "LOC118768214"; transcript_id "G57329.147"; exon_number "3"; uniq_trans_id "G57329.147";
NC_043023.1	PBRI	exon	12448558	12448718	.	+	.	gene_id "LOC118768214"; ID ""; gene_name "LOC118768214"; transcript_id "G57329.147"; exon_number "4"; uniq_trans_id "G57329.147";
NC_043023.1	PBRI	exon	12450560	12452262	.	+	.	gene_id "LOC118768214"; ID ""; gene_name "LOC118768214"; transcript_id "G57329.147"; exon_number "5"; uniq_trans_id "G57329.147";
NC_043023.1	PBRI	transcript	12440673	12452262	.	+	.	gene_id "LOC118768214"; ID ""; gene_name "LOC118768214"; transcript_id "G57329.149"; uniq_trans_id "G57329.149";
NC_043023.1	PBRI	exon	12440673	12440741	.	+	.	gene_id "LOC118768214"; ID ""; gene_name "LOC118768214"; transcript_id "G57329.149"; exon_number "1"; uniq_trans_id "G57329.149";
NC_043023.1	PBRI	exon	12444078	12444531	.	+	.	gene_id "LOC118768214"; ID ""; gene_name "LOC118768214"; transcript_id "G57329.149"; exon_number "2"; uniq_trans_id "G57329.149";
NC_043023.1	PBRI	exon	12448558	12448718	.	+	.	gene_id "LOC118768214"; ID ""; gene_name "LOC118768214"; transcript_id "G57329.149"; exon_number "3"; uniq_trans_id "G57329.149";
NC_043023.1	PBRI	exon	12450560	12452262	.	+	.	gene_id "LOC118768214"; ID ""; gene_name "LOC118768214"; transcript_id "G57329.149"; exon_number "4"; uniq_trans_id "G57329.149";
NC_043023.1	PBRI	transcript	12440675	12452283	.	+	.	gene_id "LOC118768214"; ID ""; gene_name "LOC118768214"; transcript_id "G57329.150"; uniq_trans_id "G57329.150";
NC_043023.1	PBRI	exon	12440675	12440741	.	+	.	gene_id "LOC118768214"; ID ""; gene_name "LOC118768214"; transcript_id "G57329.150"; exon_number "1"; uniq_trans_id "G57329.150";
NC_043023.1	PBRI	exon	12448558	12448718	.	+	.	gene_id "LOC118768214"; ID ""; gene_name "LOC118768214"; transcript_id "G57329.150"; exon_number "2"; uniq_trans_id "G57329.150";
NC_043023.1	PBRI	exon	12450560	12452283	.	+	.	gene_id "LOC118768214"; ID ""; gene_name "LOC118768214"; transcript_id "G57329.150"; exon_number "3"; uniq_trans_id "G57329.150";
NC_043023.1	PBRI	transcript	12442811	12452196	.	+	.	gene_id "LOC118768214"; ID ""; gene_name "LOC118768214"; transcript_id "G57329.154"; uniq_trans_id "G57329.154";
NC_043023.1	PBRI	exon	12442811	12442937	.	+	.	gene_id "LOC118768214"; ID ""; gene_name "LOC118768214"; transcript_id "G57329.154"; exon_number "1"; uniq_trans_id "G57329.154";
NC_043023.1	PBRI	exon	12448558	12448718	.	+	.	gene_id "LOC118768214"; ID ""; gene_name "LOC118768214"; transcript_id "G57329.154"; exon_number "2"; uniq_trans_id "G57329.154";
NC_043023.1	PBRI	exon	12450560	12452196	.	+	.	gene_id "LOC118768214"; ID ""; gene_name "LOC118768214"; transcript_id "G57329.154"; exon_number "3"; uniq_trans_id "G57329.154";
NC_043023.1	PBRI	transcript	12442912	12452262	.	+	.	gene_id "LOC118768214"; ID ""; gene_name "LOC118768214"; transcript_id "G57329.157"; uniq_trans_id "G57329.157";
NC_043023.1	PBRI	exon	12442912	12442983	.	+	.	gene_id "LOC118768214"; ID ""; gene_name "LOC118768214"; transcript_id "G57329.157"; exon_number "1"; uniq_trans_id "G57329.157";
NC_043023.1	PBRI	exon	12448558	12448718	.	+	.	gene_id "LOC118768214"; ID ""; gene_name "LOC118768214"; transcript_id "G57329.157"; exon_number "2"; uniq_trans_id "G57329.157";
NC_043023.1	PBRI	exon	12450560	12452262	.	+	.	gene_id "LOC118768214"; ID ""; gene_name "LOC118768214"; transcript_id "G57329.157"; exon_number "3"; uniq_trans_id "G57329.157";
NC_043023.1	Gnomon	transcript	12445789	12451037	.	+	.	gene_id "LOC118768214"; ID "XM_036514319.1"; gene_name "LOC118768214"; transcript_id "XM_036514319.1";
NC_043023.1	Gnomon	CDS	12445889	12445933	.	+	0	gene_id "LOC118768214"; db_xref "GeneID:118768214"; gbkey "CDS"; gene "LOC118768214"; ID ""; gene_name "LOC118768214"; transcript_id "XM_036514319.1"; product "uncharacterized protein LOC118768214"; protein_id "XP_036370212.1"; exon_number "1";
NC_043023.1	Gnomon	CDS	12448558	12448718	.	+	0	gene_id "LOC118768214"; db_xref "GeneID:118768214"; gbkey "CDS"; gene "LOC118768214"; ID ""; gene_name "LOC118768214"; transcript_id "XM_036514319.1"; product "uncharacterized protein LOC118768214"; protein_id "XP_036370212.1"; exon_number "2";
NC_043023.1	Gnomon	CDS	12450560	12450767	.	+	1	gene_id "LOC118768214"; db_xref "GeneID:118768214"; gbkey "CDS"; gene "LOC118768214"; ID ""; gene_name "LOC118768214"; transcript_id "XM_036514319.1"; product "uncharacterized protein LOC118768214"; protein_id "XP_036370212.1"; exon_number "3";
NC_043023.1	Gnomon	exon	12445789	12445933	.	+	.	gene_id "LOC118768214"; db_xref "GeneID:118768214"; gbkey "mRNA"; gene "LOC118768214"; ID ""; gene_name "LOC118768214"; transcript_id "XM_036514319.1"; product "uncharacterized LOC118768214"; exon_number "1"; model_evidence "Supporting evidence includes similarity to: 100% coverage of the annotated genomic feature by RNAseq alignments, including 4 samples with support for all annotated introns";
NC_043023.1	Gnomon	exon	12448558	12448718	.	+	.	gene_id "LOC118768214"; db_xref "GeneID:118768214"; gbkey "mRNA"; gene "LOC118768214"; ID ""; gene_name "LOC118768214"; transcript_id "XM_036514319.1"; product "uncharacterized LOC118768214"; exon_number "2"; model_evidence "Supporting evidence includes similarity to: 100% coverage of the annotated genomic feature by RNAseq alignments, including 4 samples with support for all annotated introns";
NC_043023.1	Gnomon	exon	12450560	12451037	.	+	.	gene_id "LOC118768214"; db_xref "GeneID:118768214"; gbkey "mRNA"; gene "LOC118768214"; ID ""; gene_name "LOC118768214"; transcript_id "XM_036514319.1"; product "uncharacterized LOC118768214"; exon_number "3"; model_evidence "Supporting evidence includes similarity to: 100% coverage of the annotated genomic feature by RNAseq alignments, including 4 samples with support for all annotated introns";
NC_043023.1	Gnomon	start_codon	12445889	12445891	.	+	0	gene_id "LOC118768214"; db_xref "GeneID:118768214"; gbkey "CDS"; gene "LOC118768214"; ID ""; gene_name "LOC118768214"; transcript_id "XM_036514319.1"; product "uncharacterized protein LOC118768214"; protein_id "XP_036370212.1"; exon_number "1";
NC_043023.1	Gnomon	stop_codon	12450768	12450770	.	+	0	gene_id "LOC118768214"; db_xref "GeneID:118768214"; gbkey "CDS"; gene "LOC118768214"; ID ""; gene_name "LOC118768214"; transcript_id "XM_036514319.1"; product "uncharacterized protein LOC118768214"; protein_id "XP_036370212.1"; exon_number "3";
NC_043023.1	Gnomon	gene	11493070	11494389	.	-	.	gene_id "LOC118768215"; db_xref "GeneID:118768215"; gbkey "Gene"; gene "LOC118768215"; gene_biotype "protein_coding"; ID ""; gene_name "LOC118768215";
NC_043023.1	Gnomon	transcript	11493115	11494357	.	-	.	gene_id "LOC118768215"; ID "XM_036514322.1"; gene_name "LOC118768215"; transcript_id "XM_036514322.1";
NC_043023.1	Gnomon	CDS	11493726	11494033	.	-	2	gene_id "LOC118768215"; db_xref "GeneID:118768215"; gbkey "CDS"; gene "LOC118768215"; ID ""; gene_name "LOC118768215"; transcript_id "XM_036514322.1"; product "zinc finger protein 679-like"; protein_id "XP_036370215.1"; exon_number "2";
NC_043023.1	Gnomon	CDS	11494202	11494280	.	-	0	gene_id "LOC118768215"; db_xref "GeneID:118768215"; gbkey "CDS"; gene "LOC118768215"; ID ""; gene_name "LOC118768215"; transcript_id "XM_036514322.1"; product "zinc finger protein 679-like"; protein_id "XP_036370215.1"; exon_number "1";
NC_043023.1	Gnomon	exon	11493115	11493195	.	-	.	gene_id "LOC118768215"; db_xref "GeneID:118768215"; gbkey "mRNA"; gene "LOC118768215"; ID ""; gene_name "LOC118768215"; transcript_id "XM_036514322.1"; product "zinc finger protein 679-like, transcript variant X1"; exon_number "3"; model_evidence "Supporting evidence includes similarity to: 100% coverage of the annotated genomic feature by RNAseq alignments, including 1 sample with support for all annotated introns";
NC_043023.1	Gnomon	exon	11493532	11494033	.	-	.	gene_id "LOC118768215"; db_xref "GeneID:118768215"; gbkey "mRNA"; gene "LOC118768215"; ID ""; gene_name "LOC118768215"; transcript_id "XM_036514322.1"; product "zinc finger protein 679-like, transcript variant X1"; exon_number "2"; model_evidence "Supporting evidence includes similarity to: 100% coverage of the annotated genomic feature by RNAseq alignments, including 1 sample with support for all annotated introns";
NC_043023.1	Gnomon	exon	11494202	11494357	.	-	.	gene_id "LOC118768215"; db_xref "GeneID:118768215"; gbkey "mRNA"; gene "LOC118768215"; ID ""; gene_name "LOC118768215"; transcript_id "XM_036514322.1"; product "zinc finger protein 679-like, transcript variant X1"; exon_number "1"; model_evidence "Supporting evidence includes similarity to: 100% coverage of the annotated genomic feature by RNAseq alignments, including 1 sample with support for all annotated introns";
NC_043023.1	Gnomon	start_codon	11494278	11494280	.	-	0	gene_id "LOC118768215"; db_xref "GeneID:118768215"; gbkey "CDS"; gene "LOC118768215"; ID ""; gene_name "LOC118768215"; transcript_id "XM_036514322.1"; product "zinc finger protein 679-like"; protein_id "XP_036370215.1"; exon_number "1";
NC_043023.1	Gnomon	stop_codon	11493723	11493725	.	-	0	gene_id "LOC118768215"; db_xref "GeneID:118768215"; gbkey "CDS"; gene "LOC118768215"; ID ""; gene_name "LOC118768215"; transcript_id "XM_036514322.1"; product "zinc finger protein 679-like"; protein_id "XP_036370215.1"; exon_number "2";
NC_043023.1	Gnomon	transcript	11493070	11494389	.	-	.	gene_id "LOC118768215"; ID "XR_005004051.1"; gene_name "LOC118768215"; transcript_id "XR_005004051.1";
NC_043023.1	Gnomon	exon	11493070	11493195	.	-	.	gene_id "LOC118768215"; db_xref "GeneID:118768215"; gbkey "misc_RNA"; gene "LOC118768215"; ID ""; gene_name "LOC118768215"; transcript_id "XR_005004051.1"; product "zinc finger protein 679-like, transcript variant X2"; exon_number "2"; model_evidence "Supporting evidence includes similarity to: 100% coverage of the annotated genomic feature by RNAseq alignments, including 14 samples with support for all annotated introns";
NC_043023.1	Gnomon	exon	11494370	11494389	.	-	.	gene_id "LOC118768215"; db_xref "GeneID:118768215"; gbkey "misc_RNA"; gene "LOC118768215"; ID ""; gene_name "LOC118768215"; transcript_id "XR_005004051.1"; product "zinc finger protein 679-like, transcript variant X2"; exon_number "1"; model_evidence "Supporting evidence includes similarity to: 100% coverage of the annotated genomic feature by RNAseq alignments, including 14 samples with support for all annotated introns";
NC_043023.1	Gnomon	gene	13098537	13099232	.	-	.	gene_id "LOC118768216"; db_xref "GeneID:118768216"; gbkey "Gene"; gene "LOC118768216"; gene_biotype "protein_coding"; ID ""; gene_name "LOC118768216";
NC_043023.1	Gnomon	transcript	13098537	13099232	.	-	.	gene_id "LOC118768216"; ID "XM_036514323.1"; gene_name "LOC118768216"; transcript_id "XM_036514323.1";
NC_043023.1	Gnomon	CDS	13098590	13098967	.	-	0	gene_id "LOC118768216"; db_xref "GeneID:118768216"; gbkey "CDS"; gene "LOC118768216"; ID ""; gene_name "LOC118768216"; transcript_id "XM_036514323.1"; product "zinc finger protein 239-like"; protein_id "XP_036370216.1"; exon_number "2";
NC_043023.1	Gnomon	exon	13098537	13098979	.	-	.	gene_id "LOC118768216"; db_xref "GeneID:118768216"; gbkey "mRNA"; gene "LOC118768216"; ID ""; gene_name "LOC118768216"; transcript_id "XM_036514323.1"; product "zinc finger protein 239-like"; exon_number "2"; model_evidence "Supporting evidence includes similarity to: 100% coverage of the annotated genomic feature by RNAseq alignments, including 7 samples with support for all annotated introns";
NC_043023.1	Gnomon	exon	13099044	13099232	.	-	.	gene_id "LOC118768216"; db_xref "GeneID:118768216"; gbkey "mRNA"; gene "LOC118768216"; ID ""; gene_name "LOC118768216"; transcript_id "XM_036514323.1"; product "zinc finger protein 239-like"; exon_number "1"; model_evidence "Supporting evidence includes similarity to: 100% coverage of the annotated genomic feature by RNAseq alignments, including 7 samples with support for all annotated introns";
NC_043023.1	Gnomon	start_codon	13098965	13098967	.	-	0	gene_id "LOC118768216"; db_xref "GeneID:118768216"; gbkey "CDS"; gene "LOC118768216"; ID ""; gene_name "LOC118768216"; transcript_id "XM_036514323.1"; product "zinc finger protein 239-like"; protein_id "XP_036370216.1"; exon_number "2";
NC_043023.1	Gnomon	stop_codon	13098587	13098589	.	-	0	gene_id "LOC118768216"; db_xref "GeneID:118768216"; gbkey "CDS"; gene "LOC118768216"; ID ""; gene_name "LOC118768216"; transcript_id "XM_036514323.1"; product "zinc finger protein 239-like"; protein_id "XP_036370216.1"; exon_number "2";
NC_043023.1	Gnomon	gene	11295499	11300024	.	-	.	gene_id "LOC118768217"; db_xref "GeneID:118768217"; gbkey "Gene"; gene "LOC118768217"; gene_biotype "protein_coding"; ID ""; gene_name "LOC118768217";
NC_043023.1	PBRI	transcript	11295511	11300006	.	-	.	gene_id "LOC118768217"; ID ""; gene_name "LOC118768217"; transcript_id "G57330.10"; uniq_trans_id "G57330.10";
NC_043023.1	PBRI	exon	11295511	11297509	.	-	.	gene_id "LOC118768217"; ID ""; gene_name "LOC118768217"; transcript_id "G57330.10"; exon_number "2"; uniq_trans_id "G57330.10";
NC_043023.1	PBRI	exon	11299599	11300006	.	-	.	gene_id "LOC118768217"; ID ""; gene_name "LOC118768217"; transcript_id "G57330.10"; exon_number "1"; uniq_trans_id "G57330.10";
NC_043023.1	PBRI	transcript	11295511	11300024	.	-	.	gene_id "LOC118768217"; ID ""; gene_name "LOC118768217"; transcript_id "G57330.11"; uniq_trans_id "G57330.11";
NC_043023.1	PBRI	exon	11295511	11297509	.	-	.	gene_id "LOC118768217"; ID ""; gene_name "LOC118768217"; transcript_id "G57330.11"; exon_number "2"; uniq_trans_id "G57330.11";
NC_043023.1	PBRI	exon	11299950	11300024	.	-	.	gene_id "LOC118768217"; ID ""; gene_name "LOC118768217"; transcript_id "G57330.11"; exon_number "1"; uniq_trans_id "G57330.11";
NC_043023.1	Gnomon	transcript	11295499	11299800	.	-	.	gene_id "LOC118768217"; ID "XM_036514324.1"; gene_name "LOC118768217"; transcript_id "XM_036514324.1";
NC_043023.1	Gnomon	CDS	11295679	11296014	.	-	0	gene_id "LOC118768217"; db_xref "GeneID:118768217"; gbkey "CDS"; gene "LOC118768217"; ID ""; gene_name "LOC118768217"; transcript_id "XM_036514324.1"; product "uncharacterized protein LOC118768217"; protein_id "XP_036370217.1"; exon_number "3";
NC_043023.1	Gnomon	CDS	11297457	11297498	.	-	0	gene_id "LOC118768217"; db_xref "GeneID:118768217"; gbkey "CDS"; gene "LOC118768217"; ID ""; gene_name "LOC118768217"; transcript_id "XM_036514324.1"; product "uncharacterized protein LOC118768217"; protein_id "XP_036370217.1"; exon_number "2";
NC_043023.1	Gnomon	exon	11295499	11296014	.	-	.	gene_id "LOC118768217"; db_xref "GeneID:118768217"; gbkey "mRNA"; gene "LOC118768217"; ID ""; gene_name "LOC118768217"; transcript_id "XM_036514324.1"; product "uncharacterized LOC118768217"; exon_number "3"; model_evidence "Supporting evidence includes similarity to: 100% coverage of the annotated genomic feature by RNAseq alignments";
NC_043023.1	Gnomon	exon	11297457	11297509	.	-	.	gene_id "LOC118768217"; db_xref "GeneID:118768217"; gbkey "mRNA"; gene "LOC118768217"; ID ""; gene_name "LOC118768217"; transcript_id "XM_036514324.1"; product "uncharacterized LOC118768217"; exon_number "2"; model_evidence "Supporting evidence includes similarity to: 100% coverage of the annotated genomic feature by RNAseq alignments";
NC_043023.1	Gnomon	exon	11299599	11299800	.	-	.	gene_id "LOC118768217"; db_xref "GeneID:118768217"; gbkey "mRNA"; gene "LOC118768217"; ID ""; gene_name "LOC118768217"; transcript_id "XM_036514324.1"; product "uncharacterized LOC118768217"; exon_number "1"; model_evidence "Supporting evidence includes similarity to: 100% coverage of the annotated genomic feature by RNAseq alignments";
NC_043023.1	Gnomon	start_codon	11297496	11297498	.	-	0	gene_id "LOC118768217"; db_xref "GeneID:118768217"; gbkey "CDS"; gene "LOC118768217"; ID ""; gene_name "LOC118768217"; transcript_id "XM_036514324.1"; product "uncharacterized protein LOC118768217"; protein_id "XP_036370217.1"; exon_number "2";
NC_043023.1	Gnomon	stop_codon	11295676	11295678	.	-	0	gene_id "LOC118768217"; db_xref "GeneID:118768217"; gbkey "CDS"; gene "LOC118768217"; ID ""; gene_name "LOC118768217"; transcript_id "XM_036514324.1"; product "uncharacterized protein LOC118768217"; protein_id "XP_036370217.1"; exon_number "3";
NC_043023.1	Gnomon	gene	10297029	10298501	.	+	.	gene_id "LOC118768218"; db_xref "GeneID:118768218"; gbkey "Gene"; gene "LOC118768218"; gene_biotype "protein_coding"; ID ""; gene_name "LOC118768218";
NC_043023.1	Gnomon	transcript	10297029	10298501	.	+	.	gene_id "LOC118768218"; ID "XM_036514326.1"; gene_name "LOC118768218"; transcript_id "XM_036514326.1";
NC_043023.1	Gnomon	CDS	10297163	10297445	.	+	0	gene_id "LOC118768218"; db_xref "GeneID:118768218"; gbkey "CDS"; gene "LOC118768218"; ID ""; gene_name "LOC118768218"; transcript_id "XM_036514326.1"; product "zinc finger protein 436-like"; protein_id "XP_036370219.1"; exon_number "1";
NC_043023.1	Gnomon	CDS	10298107	10298180	.	+	2	gene_id "LOC118768218"; db_xref "GeneID:118768218"; gbkey "CDS"; gene "LOC118768218"; ID ""; gene_name "LOC118768218"; transcript_id "XM_036514326.1"; product "zinc finger protein 436-like"; protein_id "XP_036370219.1"; exon_number "2";
NC_043023.1	Gnomon	exon	10297029	10297445	.	+	.	gene_id "LOC118768218"; db_xref "GeneID:118768218"; gbkey "mRNA"; gene "LOC118768218"; ID ""; gene_name "LOC118768218"; transcript_id "XM_036514326.1"; product "zinc finger protein 436-like"; exon_number "1"; model_evidence "Supporting evidence includes similarity to: 100% coverage of the annotated genomic feature by RNAseq alignments, including 9 samples with support for all annotated introns";
NC_043023.1	Gnomon	exon	10298107	10298501	.	+	.	gene_id "LOC118768218"; db_xref "GeneID:118768218"; gbkey "mRNA"; gene "LOC118768218"; ID ""; gene_name "LOC118768218"; transcript_id "XM_036514326.1"; product "zinc finger protein 436-like"; exon_number "2"; model_evidence "Supporting evidence includes similarity to: 100% coverage of the annotated genomic feature by RNAseq alignments, including 9 samples with support for all annotated introns";
NC_043023.1	Gnomon	start_codon	10297163	10297165	.	+	0	gene_id "LOC118768218"; db_xref "GeneID:118768218"; gbkey "CDS"; gene "LOC118768218"; ID ""; gene_name "LOC118768218"; transcript_id "XM_036514326.1"; product "zinc finger protein 436-like"; protein_id "XP_036370219.1"; exon_number "1";
NC_043023.1	Gnomon	stop_codon	10298181	10298183	.	+	0	gene_id "LOC118768218"; db_xref "GeneID:118768218"; gbkey "CDS"; gene "LOC118768218"; ID ""; gene_name "LOC118768218"; transcript_id "XM_036514326.1"; product "zinc finger protein 436-like"; protein_id "XP_036370219.1"; exon_number "2";
NC_043023.1	Gnomon	gene	10557997	10559425	.	+	.	gene_id "LOC118768219"; db_xref "GeneID:118768219"; gbkey "Gene"; gene "LOC118768219"; gene_biotype "protein_coding"; ID ""; gene_name "LOC118768219";
NC_043023.1	Gnomon	transcript	10557997	10559425	.	+	.	gene_id "LOC118768219"; ID "XM_036514327.1"; gene_name "LOC118768219"; transcript_id "XM_036514327.1";
NC_043023.1	Gnomon	CDS	10558153	10558408	.	+	0	gene_id "LOC118768219"; db_xref "GeneID:118768219"; gbkey "CDS"; gene "LOC118768219"; ID ""; gene_name "LOC118768219"; transcript_id "XM_036514327.1"; product "zinc finger protein 436-like"; protein_id "XP_036370220.1"; exon_number "1";
NC_043023.1	Gnomon	CDS	10559001	10559101	.	+	2	gene_id "LOC118768219"; db_xref "GeneID:118768219"; gbkey "CDS"; gene "LOC118768219"; ID ""; gene_name "LOC118768219"; transcript_id "XM_036514327.1"; product "zinc finger protein 436-like"; protein_id "XP_036370220.1"; exon_number "2";
NC_043023.1	Gnomon	exon	10557997	10558408	.	+	.	gene_id "LOC118768219"; db_xref "GeneID:118768219"; gbkey "mRNA"; gene "LOC118768219"; ID ""; gene_name "LOC118768219"; transcript_id "XM_036514327.1"; product "zinc finger protein 436-like"; exon_number "1"; model_evidence "Supporting evidence includes similarity to: 100% coverage of the annotated genomic feature by RNAseq alignments, including 7 samples with support for all annotated introns";
NC_043023.1	Gnomon	exon	10559001	10559425	.	+	.	gene_id "LOC118768219"; db_xref "GeneID:118768219"; gbkey "mRNA"; gene "LOC118768219"; ID ""; gene_name "LOC118768219"; transcript_id "XM_036514327.1"; product "zinc finger protein 436-like"; exon_number "2"; model_evidence "Supporting evidence includes similarity to: 100% coverage of the annotated genomic feature by RNAseq alignments, including 7 samples with support for all annotated introns";
NC_043023.1	Gnomon	start_codon	10558153	10558155	.	+	0	gene_id "LOC118768219"; db_xref "GeneID:118768219"; gbkey "CDS"; gene "LOC118768219"; ID ""; gene_name "LOC118768219"; transcript_id "XM_036514327.1"; product "zinc finger protein 436-like"; protein_id "XP_036370220.1"; exon_number "1";
NC_043023.1	Gnomon	stop_codon	10559102	10559104	.	+	0	gene_id "LOC118768219"; db_xref "GeneID:118768219"; gbkey "CDS"; gene "LOC118768219"; ID ""; gene_name "LOC118768219"; transcript_id "XM_036514327.1"; product "zinc finger protein 436-like"; protein_id "XP_036370220.1"; exon_number "2";
NC_043023.1	Gnomon	gene	11932442	11970883	.	+	.	gene_id "LOC118768220"; db_xref "GeneID:118768220"; gbkey "Gene"; gene "LOC118768220"; gene_biotype "protein_coding"; ID ""; gene_name "LOC118768220";
NC_043023.1	Gnomon~FLAMseq	transcript	11932442	11970883	.	+	.	gene_id "LOC118768220"; ID "XM_036514332.1"; gene_name "LOC118768220"; transcript_id "FLAMseq_ext~XM_036514332.1"; three_prime_ext "34695";
NC_043023.1	Gnomon~FLAMseq	exon	11932442	11932539	.	+	.	gene_id "LOC118768220"; db_xref "GeneID:118768220"; gbkey "mRNA"; gene "LOC118768220"; ID ""; gene_name "LOC118768220"; transcript_id "FLAMseq_ext~XM_036514332.1"; product "uncharacterized LOC118768220, transcript variant X1"; exon_number "1"; model_evidence "Supporting evidence includes similarity to: 100% coverage of the annotated genomic feature by RNAseq alignments, including 9 samples with support for all annotated introns";
NC_043023.1	Gnomon~FLAMseq	exon	11934585	11934833	.	+	.	gene_id "LOC118768220"; db_xref "GeneID:118768220"; gbkey "mRNA"; gene "LOC118768220"; ID ""; gene_name "LOC118768220"; transcript_id "FLAMseq_ext~XM_036514332.1"; product "uncharacterized LOC118768220, transcript variant X1"; exon_number "2"; model_evidence "Supporting evidence includes similarity to: 100% coverage of the annotated genomic feature by RNAseq alignments, including 9 samples with support for all annotated introns";
NC_043023.1	Gnomon~FLAMseq	exon	11936021	11936188	.	+	.	gene_id "LOC118768220"; db_xref "GeneID:118768220"; gbkey "mRNA"; gene "LOC118768220"; ID ""; gene_name "LOC118768220"; transcript_id "FLAMseq_ext~XM_036514332.1"; product "uncharacterized LOC118768220, transcript variant X1"; exon_number "3"; model_evidence "Supporting evidence includes similarity to: 100% coverage of the annotated genomic feature by RNAseq alignments, including 9 samples with support for all annotated introns";
NC_043023.1	Gnomon~FLAMseq	exon	11936021	11970883	.	+	.	gene_id "LOC118768220"; db_xref "GeneID:118768220"; gbkey "mRNA"; gene "LOC118768220"; ID ""; gene_name "LOC118768220"; transcript_id "FLAMseq_ext~XM_036514332.1"; product "uncharacterized LOC118768220"; exon_number "3"; model_evidence "Supporting evidence includes similarity to: 100% coverage of the annotated genomic feature by RNAseq alignments"; three_prime_ext "34695";
NC_043023.1	Gnomon	transcript	11932442	11936188	.	+	.	gene_id "LOC118768220"; ID "XM_036514332.1"; gene_name "LOC118768220"; transcript_id "XM_036514332.1";
NC_043023.1	Gnomon	CDS	11934635	11934833	.	+	0	gene_id "LOC118768220"; db_xref "GeneID:118768220"; gbkey "CDS"; gene "LOC118768220"; ID ""; gene_name "LOC118768220"; transcript_id "XM_036514332.1"; product "uncharacterized protein LOC118768220 isoform X1"; protein_id "XP_036370225.1"; exon_number "2";
NC_043023.1	Gnomon	CDS	11936021	11936154	.	+	2	gene_id "LOC118768220"; db_xref "GeneID:118768220"; gbkey "CDS"; gene "LOC118768220"; ID ""; gene_name "LOC118768220"; transcript_id "XM_036514332.1"; product "uncharacterized protein LOC118768220 isoform X1"; protein_id "XP_036370225.1"; exon_number "3";
NC_043023.1	Gnomon	exon	11932442	11932539	.	+	.	gene_id "LOC118768220"; db_xref "GeneID:118768220"; gbkey "mRNA"; gene "LOC118768220"; ID ""; gene_name "LOC118768220"; transcript_id "XM_036514332.1"; product "uncharacterized LOC118768220, transcript variant X1"; exon_number "1"; model_evidence "Supporting evidence includes similarity to: 100% coverage of the annotated genomic feature by RNAseq alignments, including 9 samples with support for all annotated introns";
NC_043023.1	Gnomon	exon	11934585	11934833	.	+	.	gene_id "LOC118768220"; db_xref "GeneID:118768220"; gbkey "mRNA"; gene "LOC118768220"; ID ""; gene_name "LOC118768220"; transcript_id "XM_036514332.1"; product "uncharacterized LOC118768220, transcript variant X1"; exon_number "2"; model_evidence "Supporting evidence includes similarity to: 100% coverage of the annotated genomic feature by RNAseq alignments, including 9 samples with support for all annotated introns";
NC_043023.1	Gnomon	exon	11936021	11936188	.	+	.	gene_id "LOC118768220"; db_xref "GeneID:118768220"; gbkey "mRNA"; gene "LOC118768220"; ID ""; gene_name "LOC118768220"; transcript_id "XM_036514332.1"; product "uncharacterized LOC118768220, transcript variant X1"; exon_number "3"; model_evidence "Supporting evidence includes similarity to: 100% coverage of the annotated genomic feature by RNAseq alignments, including 9 samples with support for all annotated introns";
NC_043023.1	Gnomon	start_codon	11934635	11934637	.	+	0	gene_id "LOC118768220"; db_xref "GeneID:118768220"; gbkey "CDS"; gene "LOC118768220"; ID ""; gene_name "LOC118768220"; transcript_id "XM_036514332.1"; product "uncharacterized protein LOC118768220 isoform X1"; protein_id "XP_036370225.1"; exon_number "2";
NC_043023.1	Gnomon	stop_codon	11936155	11936157	.	+	0	gene_id "LOC118768220"; db_xref "GeneID:118768220"; gbkey "CDS"; gene "LOC118768220"; ID ""; gene_name "LOC118768220"; transcript_id "XM_036514332.1"; product "uncharacterized protein LOC118768220 isoform X1"; protein_id "XP_036370225.1"; exon_number "3";
NC_043023.1	Gnomon	transcript	11932442	11936183	.	+	.	gene_id "LOC118768220"; ID "XM_036514333.1"; gene_name "LOC118768220"; transcript_id "XM_036514333.1";
NC_043023.1	Gnomon	CDS	11934635	11934833	.	+	0	gene_id "LOC118768220"; db_xref "GeneID:118768220"; gbkey "CDS"; gene "LOC118768220"; ID ""; gene_name "LOC118768220"; transcript_id "XM_036514333.1"; product "uncharacterized protein LOC118768220 isoform X2"; protein_id "XP_036370226.1"; exon_number "2";
NC_043023.1	Gnomon	CDS	11936027	11936154	.	+	2	gene_id "LOC118768220"; db_xref "GeneID:118768220"; gbkey "CDS"; gene "LOC118768220"; ID ""; gene_name "LOC118768220"; transcript_id "XM_036514333.1"; product "uncharacterized protein LOC118768220 isoform X2"; protein_id "XP_036370226.1"; exon_number "3";
NC_043023.1	Gnomon	exon	11932442	11932539	.	+	.	gene_id "LOC118768220"; db_xref "GeneID:118768220"; gbkey "mRNA"; gene "LOC118768220"; ID ""; gene_name "LOC118768220"; transcript_id "XM_036514333.1"; product "uncharacterized LOC118768220, transcript variant X2"; exon_number "1"; model_evidence "Supporting evidence includes similarity to: 100% coverage of the annotated genomic feature by RNAseq alignments, including 8 samples with support for all annotated introns";
NC_043023.1	Gnomon	exon	11934585	11934833	.	+	.	gene_id "LOC118768220"; db_xref "GeneID:118768220"; gbkey "mRNA"; gene "LOC118768220"; ID ""; gene_name "LOC118768220"; transcript_id "XM_036514333.1"; product "uncharacterized LOC118768220, transcript variant X2"; exon_number "2"; model_evidence "Supporting evidence includes similarity to: 100% coverage of the annotated genomic feature by RNAseq alignments, including 8 samples with support for all annotated introns";
NC_043023.1	Gnomon	exon	11936027	11936183	.	+	.	gene_id "LOC118768220"; db_xref "GeneID:118768220"; gbkey "mRNA"; gene "LOC118768220"; ID ""; gene_name "LOC118768220"; transcript_id "XM_036514333.1"; product "uncharacterized LOC118768220, transcript variant X2"; exon_number "3"; model_evidence "Supporting evidence includes similarity to: 100% coverage of the annotated genomic feature by RNAseq alignments, including 8 samples with support for all annotated introns";
NC_043023.1	Gnomon	start_codon	11934635	11934637	.	+	0	gene_id "LOC118768220"; db_xref "GeneID:118768220"; gbkey "CDS"; gene "LOC118768220"; ID ""; gene_name "LOC118768220"; transcript_id "XM_036514333.1"; product "uncharacterized protein LOC118768220 isoform X2"; protein_id "XP_036370226.1"; exon_number "2";
NC_043023.1	Gnomon	stop_codon	11936155	11936157	.	+	0	gene_id "LOC118768220"; db_xref "GeneID:118768220"; gbkey "CDS"; gene "LOC118768220"; ID ""; gene_name "LOC118768220"; transcript_id "XM_036514333.1"; product "uncharacterized protein LOC118768220 isoform X2"; protein_id "XP_036370226.1"; exon_number "3";
NC_043023.1	Gnomon	transcript	11932442	11936187	.	+	.	gene_id "LOC118768220"; ID "XM_036514334.1"; gene_name "LOC118768220"; transcript_id "XM_036514334.1";
NC_043023.1	Gnomon	CDS	11934635	11934833	.	+	0	gene_id "LOC118768220"; db_xref "GeneID:118768220"; gbkey "CDS"; gene "LOC118768220"; ID ""; gene_name "LOC118768220"; transcript_id "XM_036514334.1"; product "uncharacterized protein LOC118768220 isoform X3"; protein_id "XP_036370227.1"; exon_number "2";
NC_043023.1	Gnomon	CDS	11936033	11936154	.	+	2	gene_id "LOC118768220"; db_xref "GeneID:118768220"; gbkey "CDS"; gene "LOC118768220"; ID ""; gene_name "LOC118768220"; transcript_id "XM_036514334.1"; product "uncharacterized protein LOC118768220 isoform X3"; protein_id "XP_036370227.1"; exon_number "3";
NC_043023.1	Gnomon	exon	11932442	11932539	.	+	.	gene_id "LOC118768220"; db_xref "GeneID:118768220"; gbkey "mRNA"; gene "LOC118768220"; ID ""; gene_name "LOC118768220"; transcript_id "XM_036514334.1"; product "uncharacterized LOC118768220, transcript variant X3"; exon_number "1"; model_evidence "Supporting evidence includes similarity to: 100% coverage of the annotated genomic feature by RNAseq alignments, including 9 samples with support for all annotated introns";
NC_043023.1	Gnomon	exon	11934585	11934833	.	+	.	gene_id "LOC118768220"; db_xref "GeneID:118768220"; gbkey "mRNA"; gene "LOC118768220"; ID ""; gene_name "LOC118768220"; transcript_id "XM_036514334.1"; product "uncharacterized LOC118768220, transcript variant X3"; exon_number "2"; model_evidence "Supporting evidence includes similarity to: 100% coverage of the annotated genomic feature by RNAseq alignments, including 9 samples with support for all annotated introns";
NC_043023.1	Gnomon	exon	11936033	11936187	.	+	.	gene_id "LOC118768220"; db_xref "GeneID:118768220"; gbkey "mRNA"; gene "LOC118768220"; ID ""; gene_name "LOC118768220"; transcript_id "XM_036514334.1"; product "uncharacterized LOC118768220, transcript variant X3"; exon_number "3"; model_evidence "Supporting evidence includes similarity to: 100% coverage of the annotated genomic feature by RNAseq alignments, including 9 samples with support for all annotated introns";
NC_043023.1	Gnomon	start_codon	11934635	11934637	.	+	0	gene_id "LOC118768220"; db_xref "GeneID:118768220"; gbkey "CDS"; gene "LOC118768220"; ID ""; gene_name "LOC118768220"; transcript_id "XM_036514334.1"; product "uncharacterized protein LOC118768220 isoform X3"; protein_id "XP_036370227.1"; exon_number "2";
NC_043023.1	Gnomon	stop_codon	11936155	11936157	.	+	0	gene_id "LOC118768220"; db_xref "GeneID:118768220"; gbkey "CDS"; gene "LOC118768220"; ID ""; gene_name "LOC118768220"; transcript_id "XM_036514334.1"; product "uncharacterized protein LOC118768220 isoform X3"; protein_id "XP_036370227.1"; exon_number "3";
NC_043023.1	Gnomon	gene	12021371	12033595	.	+	.	gene_id "LOC118768221"; db_xref "GeneID:118768221"; gbkey "Gene"; gene "LOC118768221"; gene_biotype "protein_coding"; ID ""; gene_name "LOC118768221";
NC_043023.1	PBRI	transcript	12031925	12033595	.	+	.	gene_id "LOC118768221"; ID ""; gene_name "LOC118768221"; transcript_id "G57370.3"; uniq_trans_id "G57370.3";
NC_043023.1	PBRI	exon	12031925	12032052	.	+	.	gene_id "LOC118768221"; ID ""; gene_name "LOC118768221"; transcript_id "G57370.3"; exon_number "1"; uniq_trans_id "G57370.3";
NC_043023.1	PBRI	exon	12032963	12033595	.	+	.	gene_id "LOC118768221"; ID ""; gene_name "LOC118768221"; transcript_id "G57370.3"; exon_number "2"; uniq_trans_id "G57370.3";
NC_043023.1	Gnomon	transcript	12021371	12033502	.	+	.	gene_id "LOC118768221"; ID "XM_036514335.1"; gene_name "LOC118768221"; transcript_id "XM_036514335.1";
NC_043023.1	Gnomon	CDS	12021574	12021829	.	+	0	gene_id "LOC118768221"; db_xref "GeneID:118768221"; gbkey "CDS"; gene "LOC118768221"; ID ""; gene_name "LOC118768221"; transcript_id "XM_036514335.1"; product "early growth response protein 1-like"; protein_id "XP_036370228.1"; exon_number "1";
NC_043023.1	Gnomon	CDS	12032963	12033039	.	+	2	gene_id "LOC118768221"; db_xref "GeneID:118768221"; gbkey "CDS"; gene "LOC118768221"; ID ""; gene_name "LOC118768221"; transcript_id "XM_036514335.1"; product "early growth response protein 1-like"; protein_id "XP_036370228.1"; exon_number "2";
NC_043023.1	Gnomon	exon	12021371	12021829	.	+	.	gene_id "LOC118768221"; db_xref "GeneID:118768221"; gbkey "mRNA"; gene "LOC118768221"; ID ""; gene_name "LOC118768221"; transcript_id "XM_036514335.1"; product "early growth response protein 1-like"; exon_number "1"; model_evidence "Supporting evidence includes similarity to: 100% coverage of the annotated genomic feature by RNAseq alignments, including 13 samples with support for all annotated introns";
NC_043023.1	Gnomon	exon	12032963	12033502	.	+	.	gene_id "LOC118768221"; db_xref "GeneID:118768221"; gbkey "mRNA"; gene "LOC118768221"; ID ""; gene_name "LOC118768221"; transcript_id "XM_036514335.1"; product "early growth response protein 1-like"; exon_number "2"; model_evidence "Supporting evidence includes similarity to: 100% coverage of the annotated genomic feature by RNAseq alignments, including 13 samples with support for all annotated introns";
NC_043023.1	Gnomon	start_codon	12021574	12021576	.	+	0	gene_id "LOC118768221"; db_xref "GeneID:118768221"; gbkey "CDS"; gene "LOC118768221"; ID ""; gene_name "LOC118768221"; transcript_id "XM_036514335.1"; product "early growth response protein 1-like"; protein_id "XP_036370228.1"; exon_number "1";
NC_043023.1	Gnomon	stop_codon	12033040	12033042	.	+	0	gene_id "LOC118768221"; db_xref "GeneID:118768221"; gbkey "CDS"; gene "LOC118768221"; ID ""; gene_name "LOC118768221"; transcript_id "XM_036514335.1"; product "early growth response protein 1-like"; protein_id "XP_036370228.1"; exon_number "2";
NC_043023.1	Gnomon	gene	12033981	12034720	.	+	.	gene_id "LOC118768222"; db_xref "GeneID:118768222"; gbkey "Gene"; gene "LOC118768222"; gene_biotype "protein_coding"; ID ""; gene_name "LOC118768222";
NC_043023.1	Gnomon	transcript	12033981	12034720	.	+	.	gene_id "LOC118768222"; ID "XM_036514336.1"; gene_name "LOC118768222"; transcript_id "XM_036514336.1";
NC_043023.1	Gnomon	CDS	12034129	12034397	.	+	0	gene_id "LOC118768222"; db_xref "GeneID:118768222"; gbkey "CDS"; gene "LOC118768222"; ID ""; gene_name "LOC118768222"; transcript_id "XM_036514336.1"; product "zinc finger protein 271-like"; protein_id "XP_036370229.1"; exon_number "1";
NC_043023.1	Gnomon	CDS	12034449	12034494	.	+	1	gene_id "LOC118768222"; db_xref "GeneID:118768222"; gbkey "CDS"; gene "LOC118768222"; ID ""; gene_name "LOC118768222"; transcript_id "XM_036514336.1"; product "zinc finger protein 271-like"; protein_id "XP_036370229.1"; exon_number "2";
NC_043023.1	Gnomon	exon	12033981	12034397	.	+	.	gene_id "LOC118768222"; db_xref "GeneID:118768222"; gbkey "mRNA"; gene "LOC118768222"; ID ""; gene_name "LOC118768222"; transcript_id "XM_036514336.1"; product "zinc finger protein 271-like"; exon_number "1"; model_evidence "Supporting evidence includes similarity to: 100% coverage of the annotated genomic feature by RNAseq alignments, including 2 samples with support for all annotated introns";
NC_043023.1	Gnomon	exon	12034449	12034720	.	+	.	gene_id "LOC118768222"; db_xref "GeneID:118768222"; gbkey "mRNA"; gene "LOC118768222"; ID ""; gene_name "LOC118768222"; transcript_id "XM_036514336.1"; product "zinc finger protein 271-like"; exon_number "2"; model_evidence "Supporting evidence includes similarity to: 100% coverage of the annotated genomic feature by RNAseq alignments, including 2 samples with support for all annotated introns";
NC_043023.1	Gnomon	start_codon	12034129	12034131	.	+	0	gene_id "LOC118768222"; db_xref "GeneID:118768222"; gbkey "CDS"; gene "LOC118768222"; ID ""; gene_name "LOC118768222"; transcript_id "XM_036514336.1"; product "zinc finger protein 271-like"; protein_id "XP_036370229.1"; exon_number "1";
NC_043023.1	Gnomon	stop_codon	12034495	12034497	.	+	0	gene_id "LOC118768222"; db_xref "GeneID:118768222"; gbkey "CDS"; gene "LOC118768222"; ID ""; gene_name "LOC118768222"; transcript_id "XM_036514336.1"; product "zinc finger protein 271-like"; protein_id "XP_036370229.1"; exon_number "2";
NC_043023.1	Gnomon	gene	11441412	11442613	.	-	.	gene_id "LOC118768223"; db_xref "GeneID:118768223"; gbkey "Gene"; gene "LOC118768223"; gene_biotype "protein_coding"; ID ""; gene_name "LOC118768223";
NC_043023.1	Gnomon	transcript	11441412	11442613	.	-	.	gene_id "LOC118768223"; ID "XM_036514337.1"; gene_name "LOC118768223"; transcript_id "XM_036514337.1";
NC_043023.1	Gnomon	CDS	11441535	11441693	.	-	0	gene_id "LOC118768223"; db_xref "GeneID:118768223"; gbkey "CDS"; gene "LOC118768223"; ID ""; gene_name "LOC118768223"; transcript_id "XM_036514337.1"; product "early growth response protein 1-like"; protein_id "XP_036370230.1"; exon_number "2";
NC_043023.1	Gnomon	CDS	11442447	11442581	.	-	0	gene_id "LOC118768223"; db_xref "GeneID:118768223"; gbkey "CDS"; gene "LOC118768223"; ID ""; gene_name "LOC118768223"; transcript_id "XM_036514337.1"; product "early growth response protein 1-like"; protein_id "XP_036370230.1"; exon_number "1";
NC_043023.1	Gnomon	exon	11441412	11441693	.	-	.	gene_id "LOC118768223"; db_xref "GeneID:118768223"; gbkey "mRNA"; gene "LOC118768223"; ID ""; gene_name "LOC118768223"; transcript_id "XM_036514337.1"; product "early growth response protein 1-like"; exon_number "2"; model_evidence "Supporting evidence includes similarity to: 100% coverage of the annotated genomic feature by RNAseq alignments, including 10 samples with support for all annotated introns";
NC_043023.1	Gnomon	exon	11442447	11442613	.	-	.	gene_id "LOC118768223"; db_xref "GeneID:118768223"; gbkey "mRNA"; gene "LOC118768223"; ID ""; gene_name "LOC118768223"; transcript_id "XM_036514337.1"; product "early growth response protein 1-like"; exon_number "1"; model_evidence "Supporting evidence includes similarity to: 100% coverage of the annotated genomic feature by RNAseq alignments, including 10 samples with support for all annotated introns";
NC_043023.1	Gnomon	start_codon	11442579	11442581	.	-	0	gene_id "LOC118768223"; db_xref "GeneID:118768223"; gbkey "CDS"; gene "LOC118768223"; ID ""; gene_name "LOC118768223"; transcript_id "XM_036514337.1"; product "early growth response protein 1-like"; protein_id "XP_036370230.1"; exon_number "1";
NC_043023.1	Gnomon	stop_codon	11441532	11441534	.	-	0	gene_id "LOC118768223"; db_xref "GeneID:118768223"; gbkey "CDS"; gene "LOC118768223"; ID ""; gene_name "LOC118768223"; transcript_id "XM_036514337.1"; product "early growth response protein 1-like"; protein_id "XP_036370230.1"; exon_number "2";
NC_043023.1	Gnomon	gene	11545332	11551226	.	+	.	gene_id "LOC118768224"; db_xref "GeneID:118768224"; gbkey "Gene"; gene "LOC118768224"; gene_biotype "protein_coding"; ID ""; gene_name "LOC118768224"; partial "true";
NC_043023.1	Gnomon	transcript	11545332	11551226	.	+	.	gene_id "LOC118768224"; ID "XM_036514338.1"; gene_name "LOC118768224"; transcript_id "XM_036514338.1";
NC_043023.1	Gnomon	CDS	11545332	11545336	.	+	0	gene_id "LOC118768224"; db_xref "GeneID:118768224"; gbkey "CDS"; gene "LOC118768224"; ID ""; gene_name "LOC118768224"; transcript_id "XM_036514338.1"; product "zinc finger protein 3-like"; protein_id "XP_036370231.1"; exon_number "1"; partial "true";
NC_043023.1	Gnomon	CDS	11550263	11550644	.	+	1	gene_id "LOC118768224"; db_xref "GeneID:118768224"; gbkey "CDS"; gene "LOC118768224"; ID ""; gene_name "LOC118768224"; transcript_id "XM_036514338.1"; product "zinc finger protein 3-like"; protein_id "XP_036370231.1"; exon_number "2"; partial "true";
NC_043023.1	Gnomon	exon	11545332	11545336	.	+	.	gene_id "LOC118768224"; db_xref "GeneID:118768224"; gbkey "mRNA"; gene "LOC118768224"; ID ""; gene_name "LOC118768224"; transcript_id "XM_036514338.1"; product "zinc finger protein 3-like"; exon_number "1"; model_evidence "Supporting evidence includes similarity to: 100% coverage of the annotated genomic feature by RNAseq alignments, including 1 sample with support for all annotated introns"; partial "true";
NC_043023.1	Gnomon	exon	11550263	11551226	.	+	.	gene_id "LOC118768224"; db_xref "GeneID:118768224"; gbkey "mRNA"; gene "LOC118768224"; ID ""; gene_name "LOC118768224"; transcript_id "XM_036514338.1"; product "zinc finger protein 3-like"; exon_number "2"; model_evidence "Supporting evidence includes similarity to: 100% coverage of the annotated genomic feature by RNAseq alignments, including 1 sample with support for all annotated introns"; partial "true";
NC_043023.1	Gnomon	start_codon	11545332	11545334	.	+	0	gene_id "LOC118768224"; db_xref "GeneID:118768224"; gbkey "CDS"; gene "LOC118768224"; ID ""; gene_name "LOC118768224"; transcript_id "XM_036514338.1"; product "zinc finger protein 3-like"; protein_id "XP_036370231.1"; exon_number "1"; partial "true";
NC_043023.1	Gnomon	stop_codon	11550645	11550647	.	+	0	gene_id "LOC118768224"; db_xref "GeneID:118768224"; gbkey "CDS"; gene "LOC118768224"; ID ""; gene_name "LOC118768224"; transcript_id "XM_036514338.1"; product "zinc finger protein 3-like"; protein_id "XP_036370231.1"; exon_number "2"; partial "true";
NC_043023.1	Gnomon	gene	11006865	11007891	.	+	.	gene_id "LOC118768225"; db_xref "GeneID:118768225"; gbkey "Gene"; gene "LOC118768225"; gene_biotype "lncRNA"; ID ""; gene_name "LOC118768225";
NC_043023.1	Gnomon~FLAMseq	transcript	11006865	11007891	.	+	.	gene_id "LOC118768225"; ID "XR_005004052.1"; gene_name "LOC118768225"; transcript_id "FLAMseq_ext~XR_005004052.1"; three_prime_ext "475";
NC_043023.1	Gnomon~FLAMseq	exon	11006865	11007069	.	+	.	gene_id "LOC118768225"; db_xref "GeneID:118768225"; gbkey "ncRNA"; gene "LOC118768225"; ID ""; gene_name "LOC118768225"; transcript_id "FLAMseq_ext~XR_005004052.1"; product "uncharacterized LOC118768225"; exon_number "1"; model_evidence "Supporting evidence includes similarity to: 100% coverage of the annotated genomic feature by RNAseq alignments, including 28 samples with support for all annotated introns";
NC_043023.1	Gnomon~FLAMseq	exon	11007293	11007416	.	+	.	gene_id "LOC118768225"; db_xref "GeneID:118768225"; gbkey "ncRNA"; gene "LOC118768225"; ID ""; gene_name "LOC118768225"; transcript_id "FLAMseq_ext~XR_005004052.1"; product "uncharacterized LOC118768225"; exon_number "2"; model_evidence "Supporting evidence includes similarity to: 100% coverage of the annotated genomic feature by RNAseq alignments, including 28 samples with support for all annotated introns";
NC_043023.1	Gnomon~FLAMseq	exon	11007293	11007891	.	+	.	gene_id "LOC118768225"; db_xref "GeneID:118768225"; gbkey "ncRNA"; gene "LOC118768225"; ID ""; gene_name "LOC118768225"; transcript_id "FLAMseq_ext~XR_005004052.1"; product ""; exon_number "2"; model_evidence "Supporting evidence includes similarity to: 100% coverage of the annotated genomic feature by RNAseq alignments"; three_prime_ext "475";
NC_043023.1	Gnomon	transcript	11006865	11007416	.	+	.	gene_id "LOC118768225"; ID "XR_005004052.1"; gene_name "LOC118768225"; transcript_id "XR_005004052.1";
NC_043023.1	Gnomon	exon	11006865	11007069	.	+	.	gene_id "LOC118768225"; db_xref "GeneID:118768225"; gbkey "ncRNA"; gene "LOC118768225"; ID ""; gene_name "LOC118768225"; transcript_id "XR_005004052.1"; product "uncharacterized LOC118768225"; exon_number "1"; model_evidence "Supporting evidence includes similarity to: 100% coverage of the annotated genomic feature by RNAseq alignments, including 28 samples with support for all annotated introns";
NC_043023.1	Gnomon	exon	11007293	11007416	.	+	.	gene_id "LOC118768225"; db_xref "GeneID:118768225"; gbkey "ncRNA"; gene "LOC118768225"; ID ""; gene_name "LOC118768225"; transcript_id "XR_005004052.1"; product "uncharacterized LOC118768225"; exon_number "2"; model_evidence "Supporting evidence includes similarity to: 100% coverage of the annotated genomic feature by RNAseq alignments, including 28 samples with support for all annotated introns";
NC_043023.1	Gnomon	gene	13216708	13221087	.	-	.	gene_id "LOC118768226"; db_xref "GeneID:118768226"; gbkey "Gene"; gene "LOC118768226"; gene_biotype "lncRNA"; ID ""; gene_name "LOC118768226";
NC_043023.1	Gnomon	transcript	13216708	13221087	.	-	.	gene_id "LOC118768226"; ID "XR_005004053.1"; gene_name "LOC118768226"; transcript_id "XR_005004053.1";
NC_043023.1	Gnomon	exon	13216708	13217033	.	-	.	gene_id "LOC118768226"; db_xref "GeneID:118768226"; gbkey "ncRNA"; gene "LOC118768226"; ID ""; gene_name "LOC118768226"; transcript_id "XR_005004053.1"; product "uncharacterized LOC118768226"; exon_number "2"; model_evidence "Supporting evidence includes similarity to: 100% coverage of the annotated genomic feature by RNAseq alignments, including 22 samples with support for all annotated introns";
NC_043023.1	Gnomon	exon	13220606	13221087	.	-	.	gene_id "LOC118768226"; db_xref "GeneID:118768226"; gbkey "ncRNA"; gene "LOC118768226"; ID ""; gene_name "LOC118768226"; transcript_id "XR_005004053.1"; product "uncharacterized LOC118768226"; exon_number "1"; model_evidence "Supporting evidence includes similarity to: 100% coverage of the annotated genomic feature by RNAseq alignments, including 22 samples with support for all annotated introns";
NC_043023.1	Gnomon	gene	10922999	10924493	.	-	.	gene_id "LOC118768227"; db_xref "GeneID:118768227"; gbkey "Gene"; gene "LOC118768227"; gene_biotype "lncRNA"; ID ""; gene_name "LOC118768227";
NC_043023.1	Gnomon~Covext	transcript	10922999	10924493	.	-	.	gene_id "LOC118768227"; ID "XR_005004054.1"; gene_name "LOC118768227"; transcript_id "Covext~XR_005004054.1";
NC_043023.1	Covext	exon	10923556	10924135	.	-	.	gene_id "LOC118768227"; db_xref "GeneID:118768227"; gbkey "ncRNA"; gene "LOC118768227"; ID ""; gene_name "LOC118768227"; transcript_id "Covext~XR_005004054.1"; product "uncharacterized LOC118768227"; exon_number "2"; model_evidence "Supporting evidence includes similarity to: 100% coverage of the annotated genomic feature by RNAseq alignments, including 3 samples with support for all annotated introns";
NC_043023.1	Covext	exon	10924338	10924493	.	-	.	gene_id "LOC118768227"; db_xref "GeneID:118768227"; gbkey "ncRNA"; gene "LOC118768227"; ID ""; gene_name "LOC118768227"; transcript_id "Covext~XR_005004054.1"; product "uncharacterized LOC118768227"; exon_number "1"; model_evidence "Supporting evidence includes similarity to: 100% coverage of the annotated genomic feature by RNAseq alignments, including 3 samples with support for all annotated introns";
NC_043023.1	Covext	exon	10922999	10924135	.	-	.	gene_id "LOC118768227"; db_xref "GeneID:118768227"; gbkey "ncRNA"; gene "LOC118768227"; ID ""; gene_name "LOC118768227"; transcript_id "Covext~XR_005004054.1"; product "uncharacterized LOC118768227"; exon_number "2"; model_evidence "Supporting evidence includes similarity to: 100% coverage of the annotated genomic feature by RNAseq alignments, including 3 samples with support for all annotated introns"; three_prime_ext "557";
NC_043023.1	Gnomon	transcript	10923556	10924493	.	-	.	gene_id "LOC118768227"; ID "XR_005004054.1"; gene_name "LOC118768227"; transcript_id "XR_005004054.1";
NC_043023.1	Gnomon	exon	10923556	10924135	.	-	.	gene_id "LOC118768227"; db_xref "GeneID:118768227"; gbkey "ncRNA"; gene "LOC118768227"; ID ""; gene_name "LOC118768227"; transcript_id "XR_005004054.1"; product "uncharacterized LOC118768227"; exon_number "2"; model_evidence "Supporting evidence includes similarity to: 100% coverage of the annotated genomic feature by RNAseq alignments, including 3 samples with support for all annotated introns";
NC_043023.1	Gnomon	exon	10924338	10924493	.	-	.	gene_id "LOC118768227"; db_xref "GeneID:118768227"; gbkey "ncRNA"; gene "LOC118768227"; ID ""; gene_name "LOC118768227"; transcript_id "XR_005004054.1"; product "uncharacterized LOC118768227"; exon_number "1"; model_evidence "Supporting evidence includes similarity to: 100% coverage of the annotated genomic feature by RNAseq alignments, including 3 samples with support for all annotated introns";
NC_043023.1	Gnomon	gene	13017244	13027073	.	+	.	gene_id "LOC118768228"; db_xref "GeneID:118768228"; gbkey "Gene"; gene "LOC118768228"; gene_biotype "lncRNA"; ID ""; gene_name "LOC118768228";
NC_043023.1	Gnomon	transcript	13017244	13027073	.	+	.	gene_id "LOC118768228"; ID "XR_005004055.1"; gene_name "LOC118768228"; transcript_id "XR_005004055.1";
NC_043023.1	Gnomon	exon	13017244	13017419	.	+	.	gene_id "LOC118768228"; db_xref "GeneID:118768228"; gbkey "ncRNA"; gene "LOC118768228"; ID ""; gene_name "LOC118768228"; transcript_id "XR_005004055.1"; product "uncharacterized LOC118768228"; exon_number "1"; model_evidence "Supporting evidence includes similarity to: 100% coverage of the annotated genomic feature by RNAseq alignments, including 12 samples with support for all annotated introns";
NC_043023.1	Gnomon	exon	13022132	13022134	.	+	.	gene_id "LOC118768228"; db_xref "GeneID:118768228"; gbkey "ncRNA"; gene "LOC118768228"; ID ""; gene_name "LOC118768228"; transcript_id "XR_005004055.1"; product "uncharacterized LOC118768228"; exon_number "2"; model_evidence "Supporting evidence includes similarity to: 100% coverage of the annotated genomic feature by RNAseq alignments, including 12 samples with support for all annotated introns";
NC_043023.1	Gnomon	exon	13026858	13027073	.	+	.	gene_id "LOC118768228"; db_xref "GeneID:118768228"; gbkey "ncRNA"; gene "LOC118768228"; ID ""; gene_name "LOC118768228"; transcript_id "XR_005004055.1"; product "uncharacterized LOC118768228"; exon_number "3"; model_evidence "Supporting evidence includes similarity to: 100% coverage of the annotated genomic feature by RNAseq alignments, including 12 samples with support for all annotated introns";
NC_043023.1	Gnomon	gene	11759806	11762159	.	-	.	gene_id "LOC118768229"; db_xref "GeneID:118768229"; gbkey "Gene"; gene "LOC118768229"; gene_biotype "lncRNA"; ID ""; gene_name "LOC118768229";
NC_043023.1	Gnomon	transcript	11759806	11762159	.	-	.	gene_id "LOC118768229"; ID "XR_005004057.1"; gene_name "LOC118768229"; transcript_id "XR_005004057.1";
NC_043023.1	Gnomon	exon	11759806	11759951	.	-	.	gene_id "LOC118768229"; db_xref "GeneID:118768229"; gbkey "ncRNA"; gene "LOC118768229"; ID ""; gene_name "LOC118768229"; transcript_id "XR_005004057.1"; product "uncharacterized LOC118768229"; exon_number "2"; model_evidence "Supporting evidence includes similarity to: 100% coverage of the annotated genomic feature by RNAseq alignments, including 23 samples with support for all annotated introns";
NC_043023.1	Gnomon	exon	11761781	11762159	.	-	.	gene_id "LOC118768229"; db_xref "GeneID:118768229"; gbkey "ncRNA"; gene "LOC118768229"; ID ""; gene_name "LOC118768229"; transcript_id "XR_005004057.1"; product "uncharacterized LOC118768229"; exon_number "1"; model_evidence "Supporting evidence includes similarity to: 100% coverage of the annotated genomic feature by RNAseq alignments, including 23 samples with support for all annotated introns";
NC_043023.1	Gnomon	gene	12705493	12710223	.	+	.	gene_id "LOC118768230"; db_xref "GeneID:118768230"; gbkey "Gene"; gene "LOC118768230"; gene_biotype "lncRNA"; ID ""; gene_name "LOC118768230";
NC_043023.1	PBRI	transcript	12705493	12710223	.	+	.	gene_id "LOC118768230"; ID ""; gene_name "LOC118768230"; transcript_id "G57329.265"; uniq_trans_id "G57329.265";
NC_043023.1	PBRI	exon	12705493	12705784	.	+	.	gene_id "LOC118768230"; ID ""; gene_name "LOC118768230"; transcript_id "G57329.265"; exon_number "1"; uniq_trans_id "G57329.265";
NC_043023.1	PBRI	exon	12707731	12710223	.	+	.	gene_id "LOC118768230"; ID ""; gene_name "LOC118768230"; transcript_id "G57329.265"; exon_number "2"; uniq_trans_id "G57329.265";
NC_043023.1	Gnomon	transcript	12709610	12709900	.	+	.	gene_id "LOC118768230"; ID "XR_005004058.1"; gene_name "LOC118768230"; transcript_id "XR_005004058.1";
NC_043023.1	Gnomon	exon	12709610	12709652	.	+	.	gene_id "LOC118768230"; db_xref "GeneID:118768230"; gbkey "ncRNA"; gene "LOC118768230"; ID ""; gene_name "LOC118768230"; transcript_id "XR_005004058.1"; product "uncharacterized LOC118768230"; exon_number "1"; model_evidence "Supporting evidence includes similarity to: 100% coverage of the annotated genomic feature by RNAseq alignments, including 4 samples with support for all annotated introns";
NC_043023.1	Gnomon	exon	12709735	12709900	.	+	.	gene_id "LOC118768230"; db_xref "GeneID:118768230"; gbkey "ncRNA"; gene "LOC118768230"; ID ""; gene_name "LOC118768230"; transcript_id "XR_005004058.1"; product "uncharacterized LOC118768230"; exon_number "2"; model_evidence "Supporting evidence includes similarity to: 100% coverage of the annotated genomic feature by RNAseq alignments, including 4 samples with support for all annotated introns";
NC_043023.1	Gnomon	gene	11804332	11809353	.	-	.	gene_id "LOC118768231"; db_xref "GeneID:118768231"; gbkey "Gene"; gene "LOC118768231"; gene_biotype "lncRNA"; ID ""; gene_name "LOC118768231";
NC_043023.1	PBRI	transcript	11804332	11809353	.	-	.	gene_id "LOC118768231"; ID ""; gene_name "LOC118768231"; transcript_id "G57363.1"; uniq_trans_id "G57363.1";
NC_043023.1	PBRI	exon	11804332	11807689	.	-	.	gene_id "LOC118768231"; ID ""; gene_name "LOC118768231"; transcript_id "G57363.1"; exon_number "2"; uniq_trans_id "G57363.1";
NC_043023.1	PBRI	exon	11809331	11809353	.	-	.	gene_id "LOC118768231"; ID ""; gene_name "LOC118768231"; transcript_id "G57363.1"; exon_number "1"; uniq_trans_id "G57363.1";
NC_043023.1	Gnomon	transcript	11806851	11809353	.	-	.	gene_id "LOC118768231"; ID "XR_005004059.1"; gene_name "LOC118768231"; transcript_id "XR_005004059.1";
NC_043023.1	Gnomon	exon	11806851	11807175	.	-	.	gene_id "LOC118768231"; db_xref "GeneID:118768231"; gbkey "ncRNA"; gene "LOC118768231"; ID ""; gene_name "LOC118768231"; transcript_id "XR_005004059.1"; product "uncharacterized LOC118768231"; exon_number "3"; model_evidence "Supporting evidence includes similarity to: 100% coverage of the annotated genomic feature by RNAseq alignments";
NC_043023.1	Gnomon	exon	11807423	11807689	.	-	.	gene_id "LOC118768231"; db_xref "GeneID:118768231"; gbkey "ncRNA"; gene "LOC118768231"; ID ""; gene_name "LOC118768231"; transcript_id "XR_005004059.1"; product "uncharacterized LOC118768231"; exon_number "2"; model_evidence "Supporting evidence includes similarity to: 100% coverage of the annotated genomic feature by RNAseq alignments";
NC_043023.1	Gnomon	exon	11809331	11809353	.	-	.	gene_id "LOC118768231"; db_xref "GeneID:118768231"; gbkey "ncRNA"; gene "LOC118768231"; ID ""; gene_name "LOC118768231"; transcript_id "XR_005004059.1"; product "uncharacterized LOC118768231"; exon_number "1"; model_evidence "Supporting evidence includes similarity to: 100% coverage of the annotated genomic feature by RNAseq alignments";
NC_043023.1	Gnomon	gene	11501972	11504187	.	-	.	gene_id "LOC118768232"; db_xref "GeneID:118768232"; gbkey "Gene"; gene "LOC118768232"; gene_biotype "lncRNA"; ID ""; gene_name "LOC118768232";
NC_043023.1	Gnomon	transcript	11501972	11504187	.	-	.	gene_id "LOC118768232"; ID "XR_005004060.1"; gene_name "LOC118768232"; transcript_id "XR_005004060.1";
NC_043023.1	Gnomon	exon	11501972	11502118	.	-	.	gene_id "LOC118768232"; db_xref "GeneID:118768232"; gbkey "ncRNA"; gene "LOC118768232"; ID ""; gene_name "LOC118768232"; transcript_id "XR_005004060.1"; product "uncharacterized LOC118768232, transcript variant X1"; exon_number "2"; model_evidence "Supporting evidence includes similarity to: 100% coverage of the annotated genomic feature by RNAseq alignments, including 13 samples with support for all annotated introns";
NC_043023.1	Gnomon	exon	11504142	11504187	.	-	.	gene_id "LOC118768232"; db_xref "GeneID:118768232"; gbkey "ncRNA"; gene "LOC118768232"; ID ""; gene_name "LOC118768232"; transcript_id "XR_005004060.1"; product "uncharacterized LOC118768232, transcript variant X1"; exon_number "1"; model_evidence "Supporting evidence includes similarity to: 100% coverage of the annotated genomic feature by RNAseq alignments, including 13 samples with support for all annotated introns";
NC_043023.1	Gnomon	transcript	11501972	11503719	.	-	.	gene_id "LOC118768232"; ID "XR_005004061.1"; gene_name "LOC118768232"; transcript_id "XR_005004061.1";
NC_043023.1	Gnomon	exon	11501972	11502118	.	-	.	gene_id "LOC118768232"; db_xref "GeneID:118768232"; gbkey "ncRNA"; gene "LOC118768232"; ID ""; gene_name "LOC118768232"; transcript_id "XR_005004061.1"; product "uncharacterized LOC118768232, transcript variant X2"; exon_number "2"; model_evidence "Supporting evidence includes similarity to: 100% coverage of the annotated genomic feature by RNAseq alignments, including 12 samples with support for all annotated introns";
NC_043023.1	Gnomon	exon	11503444	11503719	.	-	.	gene_id "LOC118768232"; db_xref "GeneID:118768232"; gbkey "ncRNA"; gene "LOC118768232"; ID ""; gene_name "LOC118768232"; transcript_id "XR_005004061.1"; product "uncharacterized LOC118768232, transcript variant X2"; exon_number "1"; model_evidence "Supporting evidence includes similarity to: 100% coverage of the annotated genomic feature by RNAseq alignments, including 12 samples with support for all annotated introns";
NC_043023.1	Gnomon	gene	11574259	11575824	.	-	.	gene_id "LOC118768233"; db_xref "GeneID:118768233"; gbkey "Gene"; gene "LOC118768233"; gene_biotype "lncRNA"; ID ""; gene_name "LOC118768233";
NC_043023.1	Gnomon	transcript	11574259	11575824	.	-	.	gene_id "LOC118768233"; ID "XR_005004062.1"; gene_name "LOC118768233"; transcript_id "XR_005004062.1";
NC_043023.1	Gnomon	exon	11574259	11574408	.	-	.	gene_id "LOC118768233"; db_xref "GeneID:118768233"; gbkey "ncRNA"; gene "LOC118768233"; ID ""; gene_name "LOC118768233"; transcript_id "XR_005004062.1"; product "uncharacterized LOC118768233"; exon_number "2"; model_evidence "Supporting evidence includes similarity to: 100% coverage of the annotated genomic feature by RNAseq alignments, including 3 samples with support for all annotated introns";
NC_043023.1	Gnomon	exon	11575734	11575824	.	-	.	gene_id "LOC118768233"; db_xref "GeneID:118768233"; gbkey "ncRNA"; gene "LOC118768233"; ID ""; gene_name "LOC118768233"; transcript_id "XR_005004062.1"; product "uncharacterized LOC118768233"; exon_number "1"; model_evidence "Supporting evidence includes similarity to: 100% coverage of the annotated genomic feature by RNAseq alignments, including 3 samples with support for all annotated introns";
NC_043023.1	Gnomon	gene	10893116	10894667	.	-	.	gene_id "LOC118768234"; db_xref "GeneID:118768234"; gbkey "Gene"; gene "LOC118768234"; gene_biotype "lncRNA"; ID ""; gene_name "LOC118768234";
NC_043023.1	Gnomon~Covext	transcript	10893116	10894667	.	-	.	gene_id "LOC118768234"; ID "XR_005004063.1"; gene_name "LOC118768234"; transcript_id "Covext~XR_005004063.1";
NC_043023.1	Covext	exon	10893318	10894104	.	-	.	gene_id "LOC118768234"; db_xref "GeneID:118768234"; gbkey "ncRNA"; gene "LOC118768234"; ID ""; gene_name "LOC118768234"; transcript_id "Covext~XR_005004063.1"; product "uncharacterized LOC118768234"; exon_number "2"; model_evidence "Supporting evidence includes similarity to: 100% coverage of the annotated genomic feature by RNAseq alignments, including 11 samples with support for all annotated introns";
NC_043023.1	Covext	exon	10894609	10894667	.	-	.	gene_id "LOC118768234"; db_xref "GeneID:118768234"; gbkey "ncRNA"; gene "LOC118768234"; ID ""; gene_name "LOC118768234"; transcript_id "Covext~XR_005004063.1"; product "uncharacterized LOC118768234"; exon_number "1"; model_evidence "Supporting evidence includes similarity to: 100% coverage of the annotated genomic feature by RNAseq alignments, including 11 samples with support for all annotated introns";
NC_043023.1	Covext	exon	10893116	10894104	.	-	.	gene_id "LOC118768234"; db_xref "GeneID:118768234"; gbkey "ncRNA"; gene "LOC118768234"; ID ""; gene_name "LOC118768234"; transcript_id "Covext~XR_005004063.1"; product "uncharacterized LOC118768234"; exon_number "2"; model_evidence "Supporting evidence includes similarity to: 100% coverage of the annotated genomic feature by RNAseq alignments, including 11 samples with support for all annotated introns"; three_prime_ext "202";
NC_043023.1	Gnomon	transcript	10893318	10894667	.	-	.	gene_id "LOC118768234"; ID "XR_005004063.1"; gene_name "LOC118768234"; transcript_id "XR_005004063.1";
NC_043023.1	Gnomon	exon	10893318	10894104	.	-	.	gene_id "LOC118768234"; db_xref "GeneID:118768234"; gbkey "ncRNA"; gene "LOC118768234"; ID ""; gene_name "LOC118768234"; transcript_id "XR_005004063.1"; product "uncharacterized LOC118768234"; exon_number "2"; model_evidence "Supporting evidence includes similarity to: 100% coverage of the annotated genomic feature by RNAseq alignments, including 11 samples with support for all annotated introns";
NC_043023.1	Gnomon	exon	10894609	10894667	.	-	.	gene_id "LOC118768234"; db_xref "GeneID:118768234"; gbkey "ncRNA"; gene "LOC118768234"; ID ""; gene_name "LOC118768234"; transcript_id "XR_005004063.1"; product "uncharacterized LOC118768234"; exon_number "1"; model_evidence "Supporting evidence includes similarity to: 100% coverage of the annotated genomic feature by RNAseq alignments, including 11 samples with support for all annotated introns";
NC_043023.1	Gnomon	gene	11401705	11402621	.	-	.	gene_id "LOC118768235"; db_xref "GeneID:118768235"; gbkey "Gene"; gene "LOC118768235"; gene_biotype "lncRNA"; ID ""; gene_name "LOC118768235";
NC_043023.1	Gnomon	transcript	11401705	11402621	.	-	.	gene_id "LOC118768235"; ID "XR_005004064.1"; gene_name "LOC118768235"; transcript_id "XR_005004064.1";
NC_043023.1	Gnomon	exon	11401705	11402155	.	-	.	gene_id "LOC118768235"; db_xref "GeneID:118768235"; gbkey "ncRNA"; gene "LOC118768235"; ID ""; gene_name "LOC118768235"; transcript_id "XR_005004064.1"; product "uncharacterized LOC118768235"; exon_number "2"; model_evidence "Supporting evidence includes similarity to: 100% coverage of the annotated genomic feature by RNAseq alignments, including 9 samples with support for all annotated introns";
NC_043023.1	Gnomon	exon	11402397	11402621	.	-	.	gene_id "LOC118768235"; db_xref "GeneID:118768235"; gbkey "ncRNA"; gene "LOC118768235"; ID ""; gene_name "LOC118768235"; transcript_id "XR_005004064.1"; product "uncharacterized LOC118768235"; exon_number "1"; model_evidence "Supporting evidence includes similarity to: 100% coverage of the annotated genomic feature by RNAseq alignments, including 9 samples with support for all annotated introns";
NC_043023.1	Gnomon	gene	12178923	12180785	.	-	.	gene_id "LOC118768236"; db_xref "GeneID:118768236"; gbkey "Gene"; gene "LOC118768236"; gene_biotype "lncRNA"; ID ""; gene_name "LOC118768236";
NC_043023.1	Gnomon	transcript	12178923	12180785	.	-	.	gene_id "LOC118768236"; ID "XR_005004065.1"; gene_name "LOC118768236"; transcript_id "XR_005004065.1";
NC_043023.1	Gnomon	exon	12178923	12179348	.	-	.	gene_id "LOC118768236"; db_xref "GeneID:118768236"; gbkey "ncRNA"; gene "LOC118768236"; ID ""; gene_name "LOC118768236"; transcript_id "XR_005004065.1"; product "uncharacterized LOC118768236"; exon_number "2"; model_evidence "Supporting evidence includes similarity to: 100% coverage of the annotated genomic feature by RNAseq alignments, including 8 samples with support for all annotated introns";
NC_043023.1	Gnomon	exon	12180526	12180785	.	-	.	gene_id "LOC118768236"; db_xref "GeneID:118768236"; gbkey "ncRNA"; gene "LOC118768236"; ID ""; gene_name "LOC118768236"; transcript_id "XR_005004065.1"; product "uncharacterized LOC118768236"; exon_number "1"; model_evidence "Supporting evidence includes similarity to: 100% coverage of the annotated genomic feature by RNAseq alignments, including 8 samples with support for all annotated introns";
NC_043023.1	Gnomon	gene	10353270	10357375	.	-	.	gene_id "LOC118768237"; db_xref "GeneID:118768237"; gbkey "Gene"; gene "LOC118768237"; gene_biotype "lncRNA"; ID ""; gene_name "LOC118768237";
NC_043023.1	Gnomon	transcript	10353270	10357375	.	-	.	gene_id "LOC118768237"; ID "XR_005004066.1"; gene_name "LOC118768237"; transcript_id "XR_005004066.1";
NC_043023.1	Gnomon	exon	10353270	10353615	.	-	.	gene_id "LOC118768237"; db_xref "GeneID:118768237"; gbkey "ncRNA"; gene "LOC118768237"; ID ""; gene_name "LOC118768237"; transcript_id "XR_005004066.1"; product "uncharacterized LOC118768237"; exon_number "2"; model_evidence "Supporting evidence includes similarity to: 100% coverage of the annotated genomic feature by RNAseq alignments, including 17 samples with support for all annotated introns";
NC_043023.1	Gnomon	exon	10356903	10357375	.	-	.	gene_id "LOC118768237"; db_xref "GeneID:118768237"; gbkey "ncRNA"; gene "LOC118768237"; ID ""; gene_name "LOC118768237"; transcript_id "XR_005004066.1"; product "uncharacterized LOC118768237"; exon_number "1"; model_evidence "Supporting evidence includes similarity to: 100% coverage of the annotated genomic feature by RNAseq alignments, including 17 samples with support for all annotated introns";
NC_043023.1	Gnomon	gene	10832992	10853776	.	+	.	gene_id "LOC118768238"; db_xref "GeneID:118768238"; gbkey "Gene"; gene "LOC118768238"; gene_biotype "lncRNA"; ID ""; gene_name "LOC118768238";
NC_043023.1	Gnomon~FLAMseq	transcript	10832992	10853776	.	+	.	gene_id "LOC118768238"; ID "XR_005004067.1"; gene_name "LOC118768238"; transcript_id "FLAMseq_ext~XR_005004067.1"; three_prime_ext "18750";
NC_043023.1	Gnomon~FLAMseq	exon	10832992	10833675	.	+	.	gene_id "LOC118768238"; db_xref "GeneID:118768238"; gbkey "ncRNA"; gene "LOC118768238"; ID ""; gene_name "LOC118768238"; transcript_id "FLAMseq_ext~XR_005004067.1"; product "uncharacterized LOC118768238"; exon_number "1"; model_evidence "Supporting evidence includes similarity to: 100% coverage of the annotated genomic feature by RNAseq alignments, including 10 samples with support for all annotated introns";
NC_043023.1	Gnomon~FLAMseq	exon	10834394	10835026	.	+	.	gene_id "LOC118768238"; db_xref "GeneID:118768238"; gbkey "ncRNA"; gene "LOC118768238"; ID ""; gene_name "LOC118768238"; transcript_id "FLAMseq_ext~XR_005004067.1"; product "uncharacterized LOC118768238"; exon_number "2"; model_evidence "Supporting evidence includes similarity to: 100% coverage of the annotated genomic feature by RNAseq alignments, including 10 samples with support for all annotated introns";
NC_043023.1	Gnomon~FLAMseq	exon	10834394	10853776	.	+	.	gene_id "LOC118768238"; db_xref "GeneID:118768238"; gbkey "ncRNA"; gene "LOC118768238"; ID ""; gene_name "LOC118768238"; transcript_id "FLAMseq_ext~XR_005004067.1"; product ""; exon_number "2"; model_evidence "Supporting evidence includes similarity to: 100% coverage of the annotated genomic feature by RNAseq alignments"; three_prime_ext "18750";
NC_043023.1	Gnomon	transcript	10832992	10835026	.	+	.	gene_id "LOC118768238"; ID "XR_005004067.1"; gene_name "LOC118768238"; transcript_id "XR_005004067.1";
NC_043023.1	Gnomon	exon	10832992	10833675	.	+	.	gene_id "LOC118768238"; db_xref "GeneID:118768238"; gbkey "ncRNA"; gene "LOC118768238"; ID ""; gene_name "LOC118768238"; transcript_id "XR_005004067.1"; product "uncharacterized LOC118768238"; exon_number "1"; model_evidence "Supporting evidence includes similarity to: 100% coverage of the annotated genomic feature by RNAseq alignments, including 10 samples with support for all annotated introns";
NC_043023.1	Gnomon	exon	10834394	10835026	.	+	.	gene_id "LOC118768238"; db_xref "GeneID:118768238"; gbkey "ncRNA"; gene "LOC118768238"; ID ""; gene_name "LOC118768238"; transcript_id "XR_005004067.1"; product "uncharacterized LOC118768238"; exon_number "2"; model_evidence "Supporting evidence includes similarity to: 100% coverage of the annotated genomic feature by RNAseq alignments, including 10 samples with support for all annotated introns";
NC_043023.1	Gnomon	gene	11109381	11110334	.	+	.	gene_id "LOC118768239"; db_xref "GeneID:118768239"; gbkey "Gene"; gene "LOC118768239"; gene_biotype "lncRNA"; ID ""; gene_name "LOC118768239";
NC_043023.1	Gnomon~Covext	transcript	11109381	11110334	.	+	.	gene_id "LOC118768239"; ID "XR_005004068.1"; gene_name "LOC118768239"; transcript_id "Covext~XR_005004068.1";
NC_043023.1	Covext	exon	11109381	11109411	.	+	.	gene_id "LOC118768239"; db_xref "GeneID:118768239"; gbkey "ncRNA"; gene "LOC118768239"; ID ""; gene_name "LOC118768239"; transcript_id "Covext~XR_005004068.1"; product "uncharacterized LOC118768239"; exon_number "1"; model_evidence "Supporting evidence includes similarity to: 100% coverage of the annotated genomic feature by RNAseq alignments, including 4 samples with support for all annotated introns";
NC_043023.1	Covext	exon	11109580	11109727	.	+	.	gene_id "LOC118768239"; db_xref "GeneID:118768239"; gbkey "ncRNA"; gene "LOC118768239"; ID ""; gene_name "LOC118768239"; transcript_id "Covext~XR_005004068.1"; product "uncharacterized LOC118768239"; exon_number "2"; model_evidence "Supporting evidence includes similarity to: 100% coverage of the annotated genomic feature by RNAseq alignments, including 4 samples with support for all annotated introns";
NC_043023.1	Covext	exon	11109580	11110334	.	+	.	gene_id "LOC118768239"; db_xref "GeneID:118768239"; gbkey "ncRNA"; gene "LOC118768239"; ID ""; gene_name "LOC118768239"; transcript_id "Covext~XR_005004068.1"; product "uncharacterized LOC118768239"; exon_number "2"; model_evidence "Supporting evidence includes similarity to: 100% coverage of the annotated genomic feature by RNAseq alignments, including 4 samples with support for all annotated introns"; three_prime_ext "607";
NC_043023.1	Gnomon	transcript	11109381	11109727	.	+	.	gene_id "LOC118768239"; ID "XR_005004068.1"; gene_name "LOC118768239"; transcript_id "XR_005004068.1";
NC_043023.1	Gnomon	exon	11109381	11109411	.	+	.	gene_id "LOC118768239"; db_xref "GeneID:118768239"; gbkey "ncRNA"; gene "LOC118768239"; ID ""; gene_name "LOC118768239"; transcript_id "XR_005004068.1"; product "uncharacterized LOC118768239"; exon_number "1"; model_evidence "Supporting evidence includes similarity to: 100% coverage of the annotated genomic feature by RNAseq alignments, including 4 samples with support for all annotated introns";
NC_043023.1	Gnomon	exon	11109580	11109727	.	+	.	gene_id "LOC118768239"; db_xref "GeneID:118768239"; gbkey "ncRNA"; gene "LOC118768239"; ID ""; gene_name "LOC118768239"; transcript_id "XR_005004068.1"; product "uncharacterized LOC118768239"; exon_number "2"; model_evidence "Supporting evidence includes similarity to: 100% coverage of the annotated genomic feature by RNAseq alignments, including 4 samples with support for all annotated introns";
NC_043023.1	Gnomon	gene	9998098	10001694	.	+	.	gene_id "LOC118768240"; db_xref "GeneID:118768240"; gbkey "Gene"; gene "LOC118768240"; gene_biotype "lncRNA"; ID ""; gene_name "LOC118768240";
NC_043023.1	Gnomon	transcript	9998098	10001694	.	+	.	gene_id "LOC118768240"; ID "XR_005004069.1"; gene_name "LOC118768240"; transcript_id "XR_005004069.1";
NC_043023.1	Gnomon	exon	10001324	10001694	.	+	.	gene_id "LOC118768240"; db_xref "GeneID:118768240"; gbkey "ncRNA"; gene "LOC118768240"; ID ""; gene_name "LOC118768240"; transcript_id "XR_005004069.1"; product "uncharacterized LOC118768240"; exon_number "2"; model_evidence "Supporting evidence includes similarity to: 100% coverage of the annotated genomic feature by RNAseq alignments, including 24 samples with support for all annotated introns";
NC_043023.1	Gnomon	exon	9998098	9998170	.	+	.	gene_id "LOC118768240"; db_xref "GeneID:118768240"; gbkey "ncRNA"; gene "LOC118768240"; ID ""; gene_name "LOC118768240"; transcript_id "XR_005004069.1"; product "uncharacterized LOC118768240"; exon_number "1"; model_evidence "Supporting evidence includes similarity to: 100% coverage of the annotated genomic feature by RNAseq alignments, including 24 samples with support for all annotated introns";
NC_043023.1	Gnomon	gene	11402694	11412461	.	-	.	gene_id "LOC118768241"; db_xref "GeneID:118768241"; gbkey "Gene"; gene "LOC118768241"; gene_biotype "lncRNA"; ID ""; gene_name "LOC118768241";
NC_043023.1	PBRI	transcript	11406452	11412461	.	-	.	gene_id "LOC118768241"; ID ""; gene_name "LOC118768241"; transcript_id "G57336.2"; uniq_trans_id "G57336.2";
NC_043023.1	PBRI	exon	11406452	11409132	.	-	.	gene_id "LOC118768241"; ID ""; gene_name "LOC118768241"; transcript_id "G57336.2"; exon_number "2"; uniq_trans_id "G57336.2";
NC_043023.1	PBRI	exon	11412359	11412461	.	-	.	gene_id "LOC118768241"; ID ""; gene_name "LOC118768241"; transcript_id "G57336.2"; exon_number "1"; uniq_trans_id "G57336.2";
NC_043023.1	Gnomon	transcript	11402694	11412426	.	-	.	gene_id "LOC118768241"; ID "XR_005004070.1"; gene_name "LOC118768241"; transcript_id "XR_005004070.1";
NC_043023.1	Gnomon	exon	11402694	11402819	.	-	.	gene_id "LOC118768241"; db_xref "GeneID:118768241"; gbkey "ncRNA"; gene "LOC118768241"; ID ""; gene_name "LOC118768241"; transcript_id "XR_005004070.1"; product "uncharacterized LOC118768241"; exon_number "3"; model_evidence "Supporting evidence includes similarity to: 100% coverage of the annotated genomic feature by RNAseq alignments";
NC_043023.1	Gnomon	exon	11408790	11409132	.	-	.	gene_id "LOC118768241"; db_xref "GeneID:118768241"; gbkey "ncRNA"; gene "LOC118768241"; ID ""; gene_name "LOC118768241"; transcript_id "XR_005004070.1"; product "uncharacterized LOC118768241"; exon_number "2"; model_evidence "Supporting evidence includes similarity to: 100% coverage of the annotated genomic feature by RNAseq alignments";
NC_043023.1	Gnomon	exon	11412359	11412426	.	-	.	gene_id "LOC118768241"; db_xref "GeneID:118768241"; gbkey "ncRNA"; gene "LOC118768241"; ID ""; gene_name "LOC118768241"; transcript_id "XR_005004070.1"; product "uncharacterized LOC118768241"; exon_number "1"; model_evidence "Supporting evidence includes similarity to: 100% coverage of the annotated genomic feature by RNAseq alignments";
NC_043023.1	Gnomon	gene	11580747	11583479	.	-	.	gene_id "LOC118768242"; db_xref "GeneID:118768242"; gbkey "Gene"; gene "LOC118768242"; gene_biotype "lncRNA"; ID ""; gene_name "LOC118768242";
NC_043023.1	Gnomon~FLAMseq~Covext	transcript	11580747	11583479	.	-	.	gene_id "LOC118768242"; ID "XR_005004071.1"; gene_name "LOC118768242"; transcript_id "Covext~FLAMseq_ext~XR_005004071.1"; three_prime_ext "265";
NC_043023.1	Covext	exon	11581013	11581147	.	-	.	gene_id "LOC118768242"; db_xref "GeneID:118768242"; gbkey "ncRNA"; gene "LOC118768242"; ID ""; gene_name "LOC118768242"; transcript_id "Covext~FLAMseq_ext~XR_005004071.1"; product "uncharacterized LOC118768242"; exon_number "2"; model_evidence "Supporting evidence includes similarity to: 100% coverage of the annotated genomic feature by RNAseq alignments, including 12 samples with support for all annotated introns";
NC_043023.1	Covext	exon	11583270	11583479	.	-	.	gene_id "LOC118768242"; db_xref "GeneID:118768242"; gbkey "ncRNA"; gene "LOC118768242"; ID ""; gene_name "LOC118768242"; transcript_id "Covext~FLAMseq_ext~XR_005004071.1"; product "uncharacterized LOC118768242"; exon_number "1"; model_evidence "Supporting evidence includes similarity to: 100% coverage of the annotated genomic feature by RNAseq alignments, including 12 samples with support for all annotated introns";
NC_043023.1	Covext	exon	11580748	11581147	.	-	.	gene_id "LOC118768242"; db_xref "GeneID:118768242"; gbkey "ncRNA"; gene "LOC118768242"; ID ""; gene_name "LOC118768242"; transcript_id "Covext~FLAMseq_ext~XR_005004071.1"; product ""; exon_number "2"; model_evidence "Supporting evidence includes similarity to: 100% coverage of the annotated genomic feature by RNAseq alignments"; three_prime_ext "265";
NC_043023.1	Covext	exon	11580747	11581147	.	-	.	gene_id "LOC118768242"; db_xref "GeneID:118768242"; gbkey "ncRNA"; gene "LOC118768242"; ID ""; gene_name "LOC118768242"; transcript_id "Covext~FLAMseq_ext~XR_005004071.1"; product ""; exon_number "2"; model_evidence "Supporting evidence includes similarity to: 100% coverage of the annotated genomic feature by RNAseq alignments"; three_prime_ext "1";
NC_043023.1	Gnomon~FLAMseq	transcript	11580748	11583479	.	-	.	gene_id "LOC118768242"; ID "XR_005004071.1"; gene_name "LOC118768242"; transcript_id "FLAMseq_ext~XR_005004071.1"; three_prime_ext "265";
NC_043023.1	Gnomon~FLAMseq	exon	11581013	11581147	.	-	.	gene_id "LOC118768242"; db_xref "GeneID:118768242"; gbkey "ncRNA"; gene "LOC118768242"; ID ""; gene_name "LOC118768242"; transcript_id "FLAMseq_ext~XR_005004071.1"; product "uncharacterized LOC118768242"; exon_number "2"; model_evidence "Supporting evidence includes similarity to: 100% coverage of the annotated genomic feature by RNAseq alignments, including 12 samples with support for all annotated introns";
NC_043023.1	Gnomon~FLAMseq	exon	11583270	11583479	.	-	.	gene_id "LOC118768242"; db_xref "GeneID:118768242"; gbkey "ncRNA"; gene "LOC118768242"; ID ""; gene_name "LOC118768242"; transcript_id "FLAMseq_ext~XR_005004071.1"; product "uncharacterized LOC118768242"; exon_number "1"; model_evidence "Supporting evidence includes similarity to: 100% coverage of the annotated genomic feature by RNAseq alignments, including 12 samples with support for all annotated introns";
NC_043023.1	Gnomon~FLAMseq	exon	11580748	11581147	.	-	.	gene_id "LOC118768242"; db_xref "GeneID:118768242"; gbkey "ncRNA"; gene "LOC118768242"; ID ""; gene_name "LOC118768242"; transcript_id "FLAMseq_ext~XR_005004071.1"; product ""; exon_number "2"; model_evidence "Supporting evidence includes similarity to: 100% coverage of the annotated genomic feature by RNAseq alignments"; three_prime_ext "265";
NC_043023.1	Gnomon	transcript	11581013	11583479	.	-	.	gene_id "LOC118768242"; ID "XR_005004071.1"; gene_name "LOC118768242"; transcript_id "XR_005004071.1";
NC_043023.1	Gnomon	exon	11581013	11581147	.	-	.	gene_id "LOC118768242"; db_xref "GeneID:118768242"; gbkey "ncRNA"; gene "LOC118768242"; ID ""; gene_name "LOC118768242"; transcript_id "XR_005004071.1"; product "uncharacterized LOC118768242"; exon_number "2"; model_evidence "Supporting evidence includes similarity to: 100% coverage of the annotated genomic feature by RNAseq alignments, including 12 samples with support for all annotated introns";
NC_043023.1	Gnomon	exon	11583270	11583479	.	-	.	gene_id "LOC118768242"; db_xref "GeneID:118768242"; gbkey "ncRNA"; gene "LOC118768242"; ID ""; gene_name "LOC118768242"; transcript_id "XR_005004071.1"; product "uncharacterized LOC118768242"; exon_number "1"; model_evidence "Supporting evidence includes similarity to: 100% coverage of the annotated genomic feature by RNAseq alignments, including 12 samples with support for all annotated introns";
NC_043023.1	Gnomon	gene	10753002	10790649	.	-	.	gene_id "LOC118768243"; db_xref "GeneID:118768243"; gbkey "Gene"; gene "LOC118768243"; gene_biotype "lncRNA"; ID ""; gene_name "LOC118768243";
NC_043023.1	Gnomon~FLAMseq~Covext	transcript	10753002	10790649	.	-	.	gene_id "LOC118768243"; ID "XR_005004072.1"; gene_name "LOC118768243"; transcript_id "Covext~FLAMseq_ext~XR_005004072.1"; three_prime_ext "31027";
NC_043023.1	Covext	exon	10784117	10784229	.	-	.	gene_id "LOC118768243"; db_xref "GeneID:118768243"; gbkey "ncRNA"; gene "LOC118768243"; ID ""; gene_name "LOC118768243"; transcript_id "Covext~FLAMseq_ext~XR_005004072.1"; product "uncharacterized LOC118768243"; exon_number "4"; model_evidence "Supporting evidence includes similarity to: 100% coverage of the annotated genomic feature by RNAseq alignments, including 2 samples with support for all annotated introns";
NC_043023.1	Covext	exon	10786454	10786458	.	-	.	gene_id "LOC118768243"; db_xref "GeneID:118768243"; gbkey "ncRNA"; gene "LOC118768243"; ID ""; gene_name "LOC118768243"; transcript_id "Covext~FLAMseq_ext~XR_005004072.1"; product "uncharacterized LOC118768243"; exon_number "3"; model_evidence "Supporting evidence includes similarity to: 100% coverage of the annotated genomic feature by RNAseq alignments, including 2 samples with support for all annotated introns";
NC_043023.1	Covext	exon	10788522	10788528	.	-	.	gene_id "LOC118768243"; db_xref "GeneID:118768243"; gbkey "ncRNA"; gene "LOC118768243"; ID ""; gene_name "LOC118768243"; transcript_id "Covext~FLAMseq_ext~XR_005004072.1"; product "uncharacterized LOC118768243"; exon_number "2"; model_evidence "Supporting evidence includes similarity to: 100% coverage of the annotated genomic feature by RNAseq alignments, including 2 samples with support for all annotated introns";
NC_043023.1	Covext	exon	10790637	10790649	.	-	.	gene_id "LOC118768243"; db_xref "GeneID:118768243"; gbkey "ncRNA"; gene "LOC118768243"; ID ""; gene_name "LOC118768243"; transcript_id "Covext~FLAMseq_ext~XR_005004072.1"; product "uncharacterized LOC118768243"; exon_number "1"; model_evidence "Supporting evidence includes similarity to: 100% coverage of the annotated genomic feature by RNAseq alignments, including 2 samples with support for all annotated introns";
NC_043023.1	Covext	exon	10753090	10784229	.	-	.	gene_id "LOC118768243"; db_xref "GeneID:118768243"; gbkey "ncRNA"; gene "LOC118768243"; ID ""; gene_name "LOC118768243"; transcript_id "Covext~FLAMseq_ext~XR_005004072.1"; product ""; exon_number "4"; model_evidence "Supporting evidence includes similarity to: 100% coverage of the annotated genomic feature by RNAseq alignments"; three_prime_ext "31027";
NC_043023.1	Covext	exon	10753002	10784229	.	-	.	gene_id "LOC118768243"; db_xref "GeneID:118768243"; gbkey "ncRNA"; gene "LOC118768243"; ID ""; gene_name "LOC118768243"; transcript_id "Covext~FLAMseq_ext~XR_005004072.1"; product ""; exon_number "4"; model_evidence "Supporting evidence includes similarity to: 100% coverage of the annotated genomic feature by RNAseq alignments"; three_prime_ext "88";
NC_043023.1	Gnomon~FLAMseq	transcript	10753090	10790649	.	-	.	gene_id "LOC118768243"; ID "XR_005004072.1"; gene_name "LOC118768243"; transcript_id "FLAMseq_ext~XR_005004072.1"; three_prime_ext "31027";
NC_043023.1	Gnomon~FLAMseq	exon	10784117	10784229	.	-	.	gene_id "LOC118768243"; db_xref "GeneID:118768243"; gbkey "ncRNA"; gene "LOC118768243"; ID ""; gene_name "LOC118768243"; transcript_id "FLAMseq_ext~XR_005004072.1"; product "uncharacterized LOC118768243"; exon_number "4"; model_evidence "Supporting evidence includes similarity to: 100% coverage of the annotated genomic feature by RNAseq alignments, including 2 samples with support for all annotated introns";
NC_043023.1	Gnomon~FLAMseq	exon	10786454	10786458	.	-	.	gene_id "LOC118768243"; db_xref "GeneID:118768243"; gbkey "ncRNA"; gene "LOC118768243"; ID ""; gene_name "LOC118768243"; transcript_id "FLAMseq_ext~XR_005004072.1"; product "uncharacterized LOC118768243"; exon_number "3"; model_evidence "Supporting evidence includes similarity to: 100% coverage of the annotated genomic feature by RNAseq alignments, including 2 samples with support for all annotated introns";
NC_043023.1	Gnomon~FLAMseq	exon	10788522	10788528	.	-	.	gene_id "LOC118768243"; db_xref "GeneID:118768243"; gbkey "ncRNA"; gene "LOC118768243"; ID ""; gene_name "LOC118768243"; transcript_id "FLAMseq_ext~XR_005004072.1"; product "uncharacterized LOC118768243"; exon_number "2"; model_evidence "Supporting evidence includes similarity to: 100% coverage of the annotated genomic feature by RNAseq alignments, including 2 samples with support for all annotated introns";
NC_043023.1	Gnomon~FLAMseq	exon	10790637	10790649	.	-	.	gene_id "LOC118768243"; db_xref "GeneID:118768243"; gbkey "ncRNA"; gene "LOC118768243"; ID ""; gene_name "LOC118768243"; transcript_id "FLAMseq_ext~XR_005004072.1"; product "uncharacterized LOC118768243"; exon_number "1"; model_evidence "Supporting evidence includes similarity to: 100% coverage of the annotated genomic feature by RNAseq alignments, including 2 samples with support for all annotated introns";
NC_043023.1	Gnomon~FLAMseq	exon	10753090	10784229	.	-	.	gene_id "LOC118768243"; db_xref "GeneID:118768243"; gbkey "ncRNA"; gene "LOC118768243"; ID ""; gene_name "LOC118768243"; transcript_id "FLAMseq_ext~XR_005004072.1"; product ""; exon_number "4"; model_evidence "Supporting evidence includes similarity to: 100% coverage of the annotated genomic feature by RNAseq alignments"; three_prime_ext "31027";
NC_043023.1	Gnomon	transcript	10784117	10790649	.	-	.	gene_id "LOC118768243"; ID "XR_005004072.1"; gene_name "LOC118768243"; transcript_id "XR_005004072.1";
NC_043023.1	Gnomon	exon	10784117	10784229	.	-	.	gene_id "LOC118768243"; db_xref "GeneID:118768243"; gbkey "ncRNA"; gene "LOC118768243"; ID ""; gene_name "LOC118768243"; transcript_id "XR_005004072.1"; product "uncharacterized LOC118768243"; exon_number "4"; model_evidence "Supporting evidence includes similarity to: 100% coverage of the annotated genomic feature by RNAseq alignments, including 2 samples with support for all annotated introns";
NC_043023.1	Gnomon	exon	10786454	10786458	.	-	.	gene_id "LOC118768243"; db_xref "GeneID:118768243"; gbkey "ncRNA"; gene "LOC118768243"; ID ""; gene_name "LOC118768243"; transcript_id "XR_005004072.1"; product "uncharacterized LOC118768243"; exon_number "3"; model_evidence "Supporting evidence includes similarity to: 100% coverage of the annotated genomic feature by RNAseq alignments, including 2 samples with support for all annotated introns";
NC_043023.1	Gnomon	exon	10788522	10788528	.	-	.	gene_id "LOC118768243"; db_xref "GeneID:118768243"; gbkey "ncRNA"; gene "LOC118768243"; ID ""; gene_name "LOC118768243"; transcript_id "XR_005004072.1"; product "uncharacterized LOC118768243"; exon_number "2"; model_evidence "Supporting evidence includes similarity to: 100% coverage of the annotated genomic feature by RNAseq alignments, including 2 samples with support for all annotated introns";
NC_043023.1	Gnomon	exon	10790637	10790649	.	-	.	gene_id "LOC118768243"; db_xref "GeneID:118768243"; gbkey "ncRNA"; gene "LOC118768243"; ID ""; gene_name "LOC118768243"; transcript_id "XR_005004072.1"; product "uncharacterized LOC118768243"; exon_number "1"; model_evidence "Supporting evidence includes similarity to: 100% coverage of the annotated genomic feature by RNAseq alignments, including 2 samples with support for all annotated introns";
NC_043023.1	Gnomon	gene	11474943	11485994	.	+	.	gene_id "LOC118768244"; db_xref "GeneID:118768244"; gbkey "Gene"; gene "LOC118768244"; gene_biotype "lncRNA"; ID ""; gene_name "LOC118768244";
NC_043023.1	PBRI	transcript	11474943	11485994	.	+	.	gene_id "LOC118768244"; ID ""; gene_name "LOC118768244"; transcript_id "G57329.61"; uniq_trans_id "G57329.61";
NC_043023.1	PBRI	exon	11474943	11475038	.	+	.	gene_id "LOC118768244"; ID ""; gene_name "LOC118768244"; transcript_id "G57329.61"; exon_number "1"; uniq_trans_id "G57329.61";
NC_043023.1	PBRI	exon	11484077	11485994	.	+	.	gene_id "LOC118768244"; ID ""; gene_name "LOC118768244"; transcript_id "G57329.61"; exon_number "2"; uniq_trans_id "G57329.61";
NC_043023.1	Gnomon	transcript	11474959	11477698	.	+	.	gene_id "LOC118768244"; ID "XR_005004073.1"; gene_name "LOC118768244"; transcript_id "XR_005004073.1";
NC_043023.1	Gnomon	exon	11474959	11475038	.	+	.	gene_id "LOC118768244"; db_xref "GeneID:118768244"; gbkey "ncRNA"; gene "LOC118768244"; ID ""; gene_name "LOC118768244"; transcript_id "XR_005004073.1"; product "uncharacterized LOC118768244"; exon_number "1"; model_evidence "Supporting evidence includes similarity to: 100% coverage of the annotated genomic feature by RNAseq alignments, including 8 samples with support for all annotated introns";
NC_043023.1	Gnomon	exon	11477490	11477698	.	+	.	gene_id "LOC118768244"; db_xref "GeneID:118768244"; gbkey "ncRNA"; gene "LOC118768244"; ID ""; gene_name "LOC118768244"; transcript_id "XR_005004073.1"; product "uncharacterized LOC118768244"; exon_number "2"; model_evidence "Supporting evidence includes similarity to: 100% coverage of the annotated genomic feature by RNAseq alignments, including 8 samples with support for all annotated introns";
NC_043023.1	Gnomon	gene	12963613	12987226	.	+	.	gene_id "LOC118768245"; db_xref "GeneID:118768245"; gbkey "Gene"; gene "LOC118768245"; gene_biotype "lncRNA"; ID ""; gene_name "LOC118768245";
NC_043023.1	Gnomon~FLAMseq	transcript	12963613	12987226	.	+	.	gene_id "LOC118768245"; ID "XR_005004074.1"; gene_name "LOC118768245"; transcript_id "FLAMseq_ext~XR_005004074.1"; three_prime_ext "17173";
NC_043023.1	Gnomon~FLAMseq	exon	12963613	12963623	.	+	.	gene_id "LOC118768245"; db_xref "GeneID:118768245"; gbkey "ncRNA"; gene "LOC118768245"; ID ""; gene_name "LOC118768245"; transcript_id "FLAMseq_ext~XR_005004074.1"; product "uncharacterized LOC118768245"; exon_number "1"; model_evidence "Supporting evidence includes similarity to: 100% coverage of the annotated genomic feature by RNAseq alignments, including 2 samples with support for all annotated introns";
NC_043023.1	Gnomon~FLAMseq	exon	12967745	12967749	.	+	.	gene_id "LOC118768245"; db_xref "GeneID:118768245"; gbkey "ncRNA"; gene "LOC118768245"; ID ""; gene_name "LOC118768245"; transcript_id "FLAMseq_ext~XR_005004074.1"; product "uncharacterized LOC118768245"; exon_number "2"; model_evidence "Supporting evidence includes similarity to: 100% coverage of the annotated genomic feature by RNAseq alignments, including 2 samples with support for all annotated introns";
NC_043023.1	Gnomon~FLAMseq	exon	12969933	12970053	.	+	.	gene_id "LOC118768245"; db_xref "GeneID:118768245"; gbkey "ncRNA"; gene "LOC118768245"; ID ""; gene_name "LOC118768245"; transcript_id "FLAMseq_ext~XR_005004074.1"; product "uncharacterized LOC118768245"; exon_number "3"; model_evidence "Supporting evidence includes similarity to: 100% coverage of the annotated genomic feature by RNAseq alignments, including 2 samples with support for all annotated introns";
NC_043023.1	Gnomon~FLAMseq	exon	12969933	12987226	.	+	.	gene_id "LOC118768245"; db_xref "GeneID:118768245"; gbkey "ncRNA"; gene "LOC118768245"; ID ""; gene_name "LOC118768245"; transcript_id "FLAMseq_ext~XR_005004074.1"; product ""; exon_number "3"; model_evidence "Supporting evidence includes similarity to: 100% coverage of the annotated genomic feature by RNAseq alignments"; three_prime_ext "17173";
NC_043023.1	Gnomon	transcript	12963613	12970053	.	+	.	gene_id "LOC118768245"; ID "XR_005004074.1"; gene_name "LOC118768245"; transcript_id "XR_005004074.1";
NC_043023.1	Gnomon	exon	12963613	12963623	.	+	.	gene_id "LOC118768245"; db_xref "GeneID:118768245"; gbkey "ncRNA"; gene "LOC118768245"; ID ""; gene_name "LOC118768245"; transcript_id "XR_005004074.1"; product "uncharacterized LOC118768245"; exon_number "1"; model_evidence "Supporting evidence includes similarity to: 100% coverage of the annotated genomic feature by RNAseq alignments, including 2 samples with support for all annotated introns";
NC_043023.1	Gnomon	exon	12967745	12967749	.	+	.	gene_id "LOC118768245"; db_xref "GeneID:118768245"; gbkey "ncRNA"; gene "LOC118768245"; ID ""; gene_name "LOC118768245"; transcript_id "XR_005004074.1"; product "uncharacterized LOC118768245"; exon_number "2"; model_evidence "Supporting evidence includes similarity to: 100% coverage of the annotated genomic feature by RNAseq alignments, including 2 samples with support for all annotated introns";
NC_043023.1	Gnomon	exon	12969933	12970053	.	+	.	gene_id "LOC118768245"; db_xref "GeneID:118768245"; gbkey "ncRNA"; gene "LOC118768245"; ID ""; gene_name "LOC118768245"; transcript_id "XR_005004074.1"; product "uncharacterized LOC118768245"; exon_number "3"; model_evidence "Supporting evidence includes similarity to: 100% coverage of the annotated genomic feature by RNAseq alignments, including 2 samples with support for all annotated introns";
NC_043023.1	Gnomon	gene	10676536	10697633	.	+	.	gene_id "LOC118768246"; db_xref "GeneID:118768246"; gbkey "Gene"; gene "LOC118768246"; gene_biotype "lncRNA"; ID ""; gene_name "LOC118768246";
NC_043023.1	Gnomon	transcript	10676536	10697633	.	+	.	gene_id "LOC118768246"; ID "XR_005004075.1"; gene_name "LOC118768246"; transcript_id "XR_005004075.1";
NC_043023.1	Gnomon	exon	10676536	10676546	.	+	.	gene_id "LOC118768246"; db_xref "GeneID:118768246"; gbkey "ncRNA"; gene "LOC118768246"; ID ""; gene_name "LOC118768246"; transcript_id "XR_005004075.1"; product "uncharacterized LOC118768246"; exon_number "1"; model_evidence "Supporting evidence includes similarity to: 100% coverage of the annotated genomic feature by RNAseq alignments, including 2 samples with support for all annotated introns";
NC_043023.1	Gnomon	exon	10686897	10686963	.	+	.	gene_id "LOC118768246"; db_xref "GeneID:118768246"; gbkey "ncRNA"; gene "LOC118768246"; ID ""; gene_name "LOC118768246"; transcript_id "XR_005004075.1"; product "uncharacterized LOC118768246"; exon_number "2"; model_evidence "Supporting evidence includes similarity to: 100% coverage of the annotated genomic feature by RNAseq alignments, including 2 samples with support for all annotated introns";
NC_043023.1	Gnomon	exon	10697549	10697633	.	+	.	gene_id "LOC118768246"; db_xref "GeneID:118768246"; gbkey "ncRNA"; gene "LOC118768246"; ID ""; gene_name "LOC118768246"; transcript_id "XR_005004075.1"; product "uncharacterized LOC118768246"; exon_number "3"; model_evidence "Supporting evidence includes similarity to: 100% coverage of the annotated genomic feature by RNAseq alignments, including 2 samples with support for all annotated introns";
NC_043023.1	Gnomon	gene	11392376	11449353	.	+	.	gene_id "LOC118768247"; db_xref "GeneID:118768247"; gbkey "Gene"; gene "LOC118768247"; gene_biotype "lncRNA"; ID ""; gene_name "LOC118768247";
NC_043023.1	Gnomon~Covext	transcript	11392376	11449353	.	+	.	gene_id "LOC118768247"; ID "XR_005004076.1"; gene_name "LOC118768247"; transcript_id "Covext~XR_005004076.1";
NC_043023.1	Covext	exon	11392376	11392464	.	+	.	gene_id "LOC118768247"; db_xref "GeneID:118768247"; gbkey "ncRNA"; gene "LOC118768247"; ID ""; gene_name "LOC118768247"; transcript_id "Covext~XR_005004076.1"; product "uncharacterized LOC118768247"; exon_number "1"; model_evidence "Supporting evidence includes similarity to: 100% coverage of the annotated genomic feature by RNAseq alignments, including 2 samples with support for all annotated introns";
NC_043023.1	Covext	exon	11402173	11402176	.	+	.	gene_id "LOC118768247"; db_xref "GeneID:118768247"; gbkey "ncRNA"; gene "LOC118768247"; ID ""; gene_name "LOC118768247"; transcript_id "Covext~XR_005004076.1"; product "uncharacterized LOC118768247"; exon_number "2"; model_evidence "Supporting evidence includes similarity to: 100% coverage of the annotated genomic feature by RNAseq alignments, including 2 samples with support for all annotated introns";
NC_043023.1	Covext	exon	11449255	11449325	.	+	.	gene_id "LOC118768247"; db_xref "GeneID:118768247"; gbkey "ncRNA"; gene "LOC118768247"; ID ""; gene_name "LOC118768247"; transcript_id "Covext~XR_005004076.1"; product "uncharacterized LOC118768247"; exon_number "3"; model_evidence "Supporting evidence includes similarity to: 100% coverage of the annotated genomic feature by RNAseq alignments, including 2 samples with support for all annotated introns";
NC_043023.1	Covext	exon	11449255	11449353	.	+	.	gene_id "LOC118768247"; db_xref "GeneID:118768247"; gbkey "ncRNA"; gene "LOC118768247"; ID ""; gene_name "LOC118768247"; transcript_id "Covext~XR_005004076.1"; product "uncharacterized LOC118768247"; exon_number "3"; model_evidence "Supporting evidence includes similarity to: 100% coverage of the annotated genomic feature by RNAseq alignments, including 2 samples with support for all annotated introns"; three_prime_ext "28";
NC_043023.1	Gnomon	transcript	11392376	11449325	.	+	.	gene_id "LOC118768247"; ID "XR_005004076.1"; gene_name "LOC118768247"; transcript_id "XR_005004076.1";
NC_043023.1	Gnomon	exon	11392376	11392464	.	+	.	gene_id "LOC118768247"; db_xref "GeneID:118768247"; gbkey "ncRNA"; gene "LOC118768247"; ID ""; gene_name "LOC118768247"; transcript_id "XR_005004076.1"; product "uncharacterized LOC118768247"; exon_number "1"; model_evidence "Supporting evidence includes similarity to: 100% coverage of the annotated genomic feature by RNAseq alignments, including 2 samples with support for all annotated introns";
NC_043023.1	Gnomon	exon	11402173	11402176	.	+	.	gene_id "LOC118768247"; db_xref "GeneID:118768247"; gbkey "ncRNA"; gene "LOC118768247"; ID ""; gene_name "LOC118768247"; transcript_id "XR_005004076.1"; product "uncharacterized LOC118768247"; exon_number "2"; model_evidence "Supporting evidence includes similarity to: 100% coverage of the annotated genomic feature by RNAseq alignments, including 2 samples with support for all annotated introns";
NC_043023.1	Gnomon	exon	11449255	11449325	.	+	.	gene_id "LOC118768247"; db_xref "GeneID:118768247"; gbkey "ncRNA"; gene "LOC118768247"; ID ""; gene_name "LOC118768247"; transcript_id "XR_005004076.1"; product "uncharacterized LOC118768247"; exon_number "3"; model_evidence "Supporting evidence includes similarity to: 100% coverage of the annotated genomic feature by RNAseq alignments, including 2 samples with support for all annotated introns";
NC_043023.1	Gnomon	gene	11824998	11836679	.	-	.	gene_id "LOC118768248"; db_xref "GeneID:118768248"; gbkey "Gene"; gene "LOC118768248"; gene_biotype "lncRNA"; ID ""; gene_name "LOC118768248";
NC_043023.1	PBRI	transcript	11831762	11836679	.	-	.	gene_id "LOC118768248"; ID ""; gene_name "LOC118768248"; transcript_id "G57330.58"; uniq_trans_id "G57330.58";
NC_043023.1	PBRI	exon	11831762	11835236	.	-	.	gene_id "LOC118768248"; ID ""; gene_name "LOC118768248"; transcript_id "G57330.58"; exon_number "2"; uniq_trans_id "G57330.58";
NC_043023.1	PBRI	exon	11836617	11836679	.	-	.	gene_id "LOC118768248"; ID ""; gene_name "LOC118768248"; transcript_id "G57330.58"; exon_number "1"; uniq_trans_id "G57330.58";
NC_043023.1	PBRI	transcript	11832032	11836623	.	-	.	gene_id "LOC118768248"; ID ""; gene_name "LOC118768248"; transcript_id "G57330.59"; uniq_trans_id "G57330.59";
NC_043023.1	PBRI	exon	11832032	11835236	.	-	.	gene_id "LOC118768248"; ID ""; gene_name "LOC118768248"; transcript_id "G57330.59"; exon_number "2"; uniq_trans_id "G57330.59";
NC_043023.1	PBRI	exon	11836287	11836623	.	-	.	gene_id "LOC118768248"; ID ""; gene_name "LOC118768248"; transcript_id "G57330.59"; exon_number "1"; uniq_trans_id "G57330.59";
NC_043023.1	PBRI	transcript	11832032	11836679	.	-	.	gene_id "LOC118768248"; ID ""; gene_name "LOC118768248"; transcript_id "G57330.60"; uniq_trans_id "G57330.60";
NC_043023.1	PBRI	exon	11832032	11835236	.	-	.	gene_id "LOC118768248"; ID ""; gene_name "LOC118768248"; transcript_id "G57330.60"; exon_number "2"; uniq_trans_id "G57330.60";
NC_043023.1	PBRI	exon	11836617	11836679	.	-	.	gene_id "LOC118768248"; ID ""; gene_name "LOC118768248"; transcript_id "G57330.60"; exon_number "1"; uniq_trans_id "G57330.60";
NC_043023.1	Gnomon	transcript	11824998	11833071	.	-	.	gene_id "LOC118768248"; ID "XR_005004077.1"; gene_name "LOC118768248"; transcript_id "XR_005004077.1";
NC_043023.1	Gnomon	exon	11824998	11825008	.	-	.	gene_id "LOC118768248"; db_xref "GeneID:118768248"; gbkey "ncRNA"; gene "LOC118768248"; ID ""; gene_name "LOC118768248"; transcript_id "XR_005004077.1"; product "uncharacterized LOC118768248"; exon_number "3"; model_evidence "Supporting evidence includes similarity to: 100% coverage of the annotated genomic feature by RNAseq alignments, including 1 sample with support for all annotated introns";
NC_043023.1	Gnomon	exon	11825672	11825676	.	-	.	gene_id "LOC118768248"; db_xref "GeneID:118768248"; gbkey "ncRNA"; gene "LOC118768248"; ID ""; gene_name "LOC118768248"; transcript_id "XR_005004077.1"; product "uncharacterized LOC118768248"; exon_number "2"; model_evidence "Supporting evidence includes similarity to: 100% coverage of the annotated genomic feature by RNAseq alignments, including 1 sample with support for all annotated introns";
NC_043023.1	Gnomon	exon	11832768	11833071	.	-	.	gene_id "LOC118768248"; db_xref "GeneID:118768248"; gbkey "ncRNA"; gene "LOC118768248"; ID ""; gene_name "LOC118768248"; transcript_id "XR_005004077.1"; product "uncharacterized LOC118768248"; exon_number "1"; model_evidence "Supporting evidence includes similarity to: 100% coverage of the annotated genomic feature by RNAseq alignments, including 1 sample with support for all annotated introns";
NC_043023.1	Gnomon	gene	13165522	13167078	.	+	.	gene_id "LOC118768249"; db_xref "GeneID:118768249"; gbkey "Gene"; gene "LOC118768249"; gene_biotype "lncRNA"; ID ""; gene_name "LOC118768249";
NC_043023.1	Gnomon	transcript	13165522	13167078	.	+	.	gene_id "LOC118768249"; ID "XR_005004078.1"; gene_name "LOC118768249"; transcript_id "XR_005004078.1";
NC_043023.1	Gnomon	exon	13165522	13165761	.	+	.	gene_id "LOC118768249"; db_xref "GeneID:118768249"; gbkey "ncRNA"; gene "LOC118768249"; ID ""; gene_name "LOC118768249"; transcript_id "XR_005004078.1"; product "uncharacterized LOC118768249"; exon_number "1"; model_evidence "Supporting evidence includes similarity to: 100% coverage of the annotated genomic feature by RNAseq alignments, including 7 samples with support for all annotated introns";
NC_043023.1	Gnomon	exon	13166942	13167078	.	+	.	gene_id "LOC118768249"; db_xref "GeneID:118768249"; gbkey "ncRNA"; gene "LOC118768249"; ID ""; gene_name "LOC118768249"; transcript_id "XR_005004078.1"; product "uncharacterized LOC118768249"; exon_number "2"; model_evidence "Supporting evidence includes similarity to: 100% coverage of the annotated genomic feature by RNAseq alignments, including 7 samples with support for all annotated introns";
NC_043023.1	Gnomon	gene	13178793	13181275	.	+	.	gene_id "LOC118768250"; db_xref "GeneID:118768250"; gbkey "Gene"; gene "LOC118768250"; gene_biotype "lncRNA"; ID ""; gene_name "LOC118768250";
NC_043023.1	Gnomon	transcript	13178793	13181275	.	+	.	gene_id "LOC118768250"; ID "XR_005004079.1"; gene_name "LOC118768250"; transcript_id "XR_005004079.1";
NC_043023.1	Gnomon	exon	13178793	13179039	.	+	.	gene_id "LOC118768250"; db_xref "GeneID:118768250"; gbkey "ncRNA"; gene "LOC118768250"; ID ""; gene_name "LOC118768250"; transcript_id "XR_005004079.1"; product "uncharacterized LOC118768250"; exon_number "1"; model_evidence "Supporting evidence includes similarity to: 100% coverage of the annotated genomic feature by RNAseq alignments, including 5 samples with support for all annotated introns";
NC_043023.1	Gnomon	exon	13181127	13181275	.	+	.	gene_id "LOC118768250"; db_xref "GeneID:118768250"; gbkey "ncRNA"; gene "LOC118768250"; ID ""; gene_name "LOC118768250"; transcript_id "XR_005004079.1"; product "uncharacterized LOC118768250"; exon_number "2"; model_evidence "Supporting evidence includes similarity to: 100% coverage of the annotated genomic feature by RNAseq alignments, including 5 samples with support for all annotated introns";
NC_043023.1	Gnomon	gene	18778352	18786342	.	+	.	gene_id "LOC118768251"; db_xref "GeneID:118768251"; gbkey "Gene"; gene "LOC118768251"; gene_biotype "protein_coding"; ID ""; gene_name "LOC118768251";
NC_043023.1	Gnomon~Covext	transcript	18778352	18786342	.	+	.	gene_id "LOC118768251"; ID "XM_036514344.1"; gene_name "LOC118768251"; transcript_id "Covext~XM_036514344.1";
NC_043023.1	Covext	exon	18778352	18778481	.	+	.	gene_id "LOC118768251"; db_xref "GeneID:118768251"; gbkey "mRNA"; gene "LOC118768251"; ID ""; gene_name "LOC118768251"; transcript_id "Covext~XM_036514344.1"; product "uncharacterized methyltransferase YdaC-like"; exon_number "1"; model_evidence "Supporting evidence includes similarity to: 1 Protein, and 100% coverage of the annotated genomic feature by RNAseq alignments, including 7 samples with support for all annotated introns";
NC_043023.1	Covext	exon	18779086	18779280	.	+	.	gene_id "LOC118768251"; db_xref "GeneID:118768251"; gbkey "mRNA"; gene "LOC118768251"; ID ""; gene_name "LOC118768251"; transcript_id "Covext~XM_036514344.1"; product "uncharacterized methyltransferase YdaC-like"; exon_number "2"; model_evidence "Supporting evidence includes similarity to: 1 Protein, and 100% coverage of the annotated genomic feature by RNAseq alignments, including 7 samples with support for all annotated introns";
NC_043023.1	Covext	exon	18784621	18784756	.	+	.	gene_id "LOC118768251"; db_xref "GeneID:118768251"; gbkey "mRNA"; gene "LOC118768251"; ID ""; gene_name "LOC118768251"; transcript_id "Covext~XM_036514344.1"; product "uncharacterized methyltransferase YdaC-like"; exon_number "3"; model_evidence "Supporting evidence includes similarity to: 1 Protein, and 100% coverage of the annotated genomic feature by RNAseq alignments, including 7 samples with support for all annotated introns";
NC_043023.1	Covext	exon	18785194	18785717	.	+	.	gene_id "LOC118768251"; db_xref "GeneID:118768251"; gbkey "mRNA"; gene "LOC118768251"; ID ""; gene_name "LOC118768251"; transcript_id "Covext~XM_036514344.1"; product "uncharacterized methyltransferase YdaC-like"; exon_number "4"; model_evidence "Supporting evidence includes similarity to: 1 Protein, and 100% coverage of the annotated genomic feature by RNAseq alignments, including 7 samples with support for all annotated introns";
NC_043023.1	Covext	exon	18785194	18786342	.	+	.	gene_id "LOC118768251"; db_xref "GeneID:118768251"; gbkey "mRNA"; gene "LOC118768251"; ID ""; gene_name "LOC118768251"; transcript_id "Covext~XM_036514344.1"; product "uncharacterized methyltransferase YdaC-like"; exon_number "4"; model_evidence "Supporting evidence includes similarity to: 1 Protein, and 100% coverage of the annotated genomic feature by RNAseq alignments, including 7 samples with support for all annotated introns"; three_prime_ext "625";
NC_043023.1	Gnomon	transcript	18778352	18785717	.	+	.	gene_id "LOC118768251"; ID "XM_036514344.1"; gene_name "LOC118768251"; transcript_id "XM_036514344.1";
NC_043023.1	Gnomon	CDS	18779212	18779280	.	+	0	gene_id "LOC118768251"; db_xref "GeneID:118768251"; gbkey "CDS"; gene "LOC118768251"; ID ""; gene_name "LOC118768251"; transcript_id "XM_036514344.1"; product "uncharacterized methyltransferase YdaC-like"; protein_id "XP_036370237.1"; exon_number "2";
NC_043023.1	Gnomon	CDS	18784621	18784756	.	+	0	gene_id "LOC118768251"; db_xref "GeneID:118768251"; gbkey "CDS"; gene "LOC118768251"; ID ""; gene_name "LOC118768251"; transcript_id "XM_036514344.1"; product "uncharacterized methyltransferase YdaC-like"; protein_id "XP_036370237.1"; exon_number "3";
NC_043023.1	Gnomon	CDS	18785194	18785627	.	+	2	gene_id "LOC118768251"; db_xref "GeneID:118768251"; gbkey "CDS"; gene "LOC118768251"; ID ""; gene_name "LOC118768251"; transcript_id "XM_036514344.1"; product "uncharacterized methyltransferase YdaC-like"; protein_id "XP_036370237.1"; exon_number "4";
NC_043023.1	Gnomon	exon	18778352	18778481	.	+	.	gene_id "LOC118768251"; db_xref "GeneID:118768251"; gbkey "mRNA"; gene "LOC118768251"; ID ""; gene_name "LOC118768251"; transcript_id "XM_036514344.1"; product "uncharacterized methyltransferase YdaC-like"; exon_number "1"; model_evidence "Supporting evidence includes similarity to: 1 Protein, and 100% coverage of the annotated genomic feature by RNAseq alignments, including 7 samples with support for all annotated introns";
NC_043023.1	Gnomon	exon	18779086	18779280	.	+	.	gene_id "LOC118768251"; db_xref "GeneID:118768251"; gbkey "mRNA"; gene "LOC118768251"; ID ""; gene_name "LOC118768251"; transcript_id "XM_036514344.1"; product "uncharacterized methyltransferase YdaC-like"; exon_number "2"; model_evidence "Supporting evidence includes similarity to: 1 Protein, and 100% coverage of the annotated genomic feature by RNAseq alignments, including 7 samples with support for all annotated introns";
NC_043023.1	Gnomon	exon	18784621	18784756	.	+	.	gene_id "LOC118768251"; db_xref "GeneID:118768251"; gbkey "mRNA"; gene "LOC118768251"; ID ""; gene_name "LOC118768251"; transcript_id "XM_036514344.1"; product "uncharacterized methyltransferase YdaC-like"; exon_number "3"; model_evidence "Supporting evidence includes similarity to: 1 Protein, and 100% coverage of the annotated genomic feature by RNAseq alignments, including 7 samples with support for all annotated introns";
NC_043023.1	Gnomon	exon	18785194	18785717	.	+	.	gene_id "LOC118768251"; db_xref "GeneID:118768251"; gbkey "mRNA"; gene "LOC118768251"; ID ""; gene_name "LOC118768251"; transcript_id "XM_036514344.1"; product "uncharacterized methyltransferase YdaC-like"; exon_number "4"; model_evidence "Supporting evidence includes similarity to: 1 Protein, and 100% coverage of the annotated genomic feature by RNAseq alignments, including 7 samples with support for all annotated introns";
NC_043023.1	Gnomon	start_codon	18779212	18779214	.	+	0	gene_id "LOC118768251"; db_xref "GeneID:118768251"; gbkey "CDS"; gene "LOC118768251"; ID ""; gene_name "LOC118768251"; transcript_id "XM_036514344.1"; product "uncharacterized methyltransferase YdaC-like"; protein_id "XP_036370237.1"; exon_number "2";
NC_043023.1	Gnomon	stop_codon	18785628	18785630	.	+	0	gene_id "LOC118768251"; db_xref "GeneID:118768251"; gbkey "CDS"; gene "LOC118768251"; ID ""; gene_name "LOC118768251"; transcript_id "XM_036514344.1"; product "uncharacterized methyltransferase YdaC-like"; protein_id "XP_036370237.1"; exon_number "4";
NC_043023.1	Gnomon	gene	19605538	19613467	.	+	.	gene_id "LOC118768252"; db_xref "GeneID:118768252"; gbkey "Gene"; gene "LOC118768252"; gene_biotype "lncRNA"; ID ""; gene_name "LOC118768252";
NC_043023.1	Gnomon~FLAMseq	transcript	19605538	19613467	.	+	.	gene_id "LOC118768252"; ID "XR_005004083.1"; gene_name "LOC118768252"; transcript_id "FLAMseq_ext~XR_005004083.1"; three_prime_ext "4209";
NC_043023.1	Gnomon~FLAMseq	exon	19605538	19605595	.	+	.	gene_id "LOC118768252"; db_xref "GeneID:118768252"; gbkey "ncRNA"; gene "LOC118768252"; ID ""; gene_name "LOC118768252"; transcript_id "FLAMseq_ext~XR_005004083.1"; product "uncharacterized LOC118768252"; exon_number "1"; model_evidence "Supporting evidence includes similarity to: 100% coverage of the annotated genomic feature by RNAseq alignments, including 4 samples with support for all annotated introns";
NC_043023.1	Gnomon~FLAMseq	exon	19608948	19609258	.	+	.	gene_id "LOC118768252"; db_xref "GeneID:118768252"; gbkey "ncRNA"; gene "LOC118768252"; ID ""; gene_name "LOC118768252"; transcript_id "FLAMseq_ext~XR_005004083.1"; product "uncharacterized LOC118768252"; exon_number "2"; model_evidence "Supporting evidence includes similarity to: 100% coverage of the annotated genomic feature by RNAseq alignments, including 4 samples with support for all annotated introns";
NC_043023.1	Gnomon~FLAMseq	exon	19608948	19613467	.	+	.	gene_id "LOC118768252"; db_xref "GeneID:118768252"; gbkey "ncRNA"; gene "LOC118768252"; ID ""; gene_name "LOC118768252"; transcript_id "FLAMseq_ext~XR_005004083.1"; product ""; exon_number "2"; model_evidence "Supporting evidence includes similarity to: 100% coverage of the annotated genomic feature by RNAseq alignments"; three_prime_ext "4209";
NC_043023.1	Gnomon	transcript	19605538	19609258	.	+	.	gene_id "LOC118768252"; ID "XR_005004083.1"; gene_name "LOC118768252"; transcript_id "XR_005004083.1";
NC_043023.1	Gnomon	exon	19605538	19605595	.	+	.	gene_id "LOC118768252"; db_xref "GeneID:118768252"; gbkey "ncRNA"; gene "LOC118768252"; ID ""; gene_name "LOC118768252"; transcript_id "XR_005004083.1"; product "uncharacterized LOC118768252"; exon_number "1"; model_evidence "Supporting evidence includes similarity to: 100% coverage of the annotated genomic feature by RNAseq alignments, including 4 samples with support for all annotated introns";
NC_043023.1	Gnomon	exon	19608948	19609258	.	+	.	gene_id "LOC118768252"; db_xref "GeneID:118768252"; gbkey "ncRNA"; gene "LOC118768252"; ID ""; gene_name "LOC118768252"; transcript_id "XR_005004083.1"; product "uncharacterized LOC118768252"; exon_number "2"; model_evidence "Supporting evidence includes similarity to: 100% coverage of the annotated genomic feature by RNAseq alignments, including 4 samples with support for all annotated introns";
NC_043023.1	Gnomon	gene	7870498	7873824	.	+	.	gene_id "LOC118768253"; db_xref "GeneID:118768253"; gbkey "Gene"; gene "LOC118768253"; gene_biotype "protein_coding"; ID ""; gene_name "LOC118768253";
NC_043023.1	Gnomon	transcript	7870498	7873824	.	+	.	gene_id "LOC118768253"; ID "XM_036514345.1"; gene_name "LOC118768253"; transcript_id "XM_036514345.1";
NC_043023.1	Gnomon	CDS	7871143	7872066	.	+	0	gene_id "LOC118768253"; db_xref "GeneID:118768253"; gbkey "CDS"; gene "LOC118768253"; ID ""; gene_name "LOC118768253"; transcript_id "XM_036514345.1"; product "pollen-specific leucine-rich repeat extensin-like protein 1"; protein_id "XP_036370238.1"; exon_number "1";
NC_043023.1	Gnomon	exon	7870498	7873079	.	+	.	gene_id "LOC118768253"; db_xref "GeneID:118768253"; gbkey "mRNA"; gene "LOC118768253"; ID ""; gene_name "LOC118768253"; transcript_id "XM_036514345.1"; product "pollen-specific leucine-rich repeat extensin-like protein 1"; exon_number "1"; model_evidence "Supporting evidence includes similarity to: 100% coverage of the annotated genomic feature by RNAseq alignments, including 28 samples with support for all annotated introns";
NC_043023.1	Gnomon	exon	7873431	7873824	.	+	.	gene_id "LOC118768253"; db_xref "GeneID:118768253"; gbkey "mRNA"; gene "LOC118768253"; ID ""; gene_name "LOC118768253"; transcript_id "XM_036514345.1"; product "pollen-specific leucine-rich repeat extensin-like protein 1"; exon_number "2"; model_evidence "Supporting evidence includes similarity to: 100% coverage of the annotated genomic feature by RNAseq alignments, including 28 samples with support for all annotated introns";
NC_043023.1	Gnomon	start_codon	7871143	7871145	.	+	0	gene_id "LOC118768253"; db_xref "GeneID:118768253"; gbkey "CDS"; gene "LOC118768253"; ID ""; gene_name "LOC118768253"; transcript_id "XM_036514345.1"; product "pollen-specific leucine-rich repeat extensin-like protein 1"; protein_id "XP_036370238.1"; exon_number "1";
NC_043023.1	Gnomon	stop_codon	7872067	7872069	.	+	0	gene_id "LOC118768253"; db_xref "GeneID:118768253"; gbkey "CDS"; gene "LOC118768253"; ID ""; gene_name "LOC118768253"; transcript_id "XM_036514345.1"; product "pollen-specific leucine-rich repeat extensin-like protein 1"; protein_id "XP_036370238.1"; exon_number "1";
NC_043023.1	Gnomon	gene	19975860	20051659	.	-	.	gene_id "LOC118768255"; db_xref "GeneID:118768255"; gbkey "Gene"; gene "LOC118768255"; gene_biotype "protein_coding"; ID ""; gene_name "LOC118768255";
NC_043023.1	Gnomon~FLAMseq~Covext	transcript	19975860	20051659	.	-	.	gene_id "LOC118768255"; ID "XM_036514365.1"; gene_name "LOC118768255"; transcript_id "Covext~FLAMseq_ext~XM_036514365.1"; three_prime_ext "40355";
NC_043023.1	Covext	exon	20016247	20016781	.	-	.	gene_id "LOC118768255"; db_xref "GeneID:118768255"; gbkey "mRNA"; gene "LOC118768255"; ID ""; gene_name "LOC118768255"; transcript_id "Covext~FLAMseq_ext~XM_036514365.1"; product "uncharacterized LOC118768255"; exon_number "14"; model_evidence "Supporting evidence includes similarity to: 100% coverage of the annotated genomic feature by RNAseq alignments, including 3 samples with support for all annotated introns";
NC_043023.1	Covext	exon	20019863	20020180	.	-	.	gene_id "LOC118768255"; db_xref "GeneID:118768255"; gbkey "mRNA"; gene "LOC118768255"; ID ""; gene_name "LOC118768255"; transcript_id "Covext~FLAMseq_ext~XM_036514365.1"; product "uncharacterized LOC118768255"; exon_number "13"; model_evidence "Supporting evidence includes similarity to: 100% coverage of the annotated genomic feature by RNAseq alignments, including 3 samples with support for all annotated introns";
NC_043023.1	Covext	exon	20021656	20022047	.	-	.	gene_id "LOC118768255"; db_xref "GeneID:118768255"; gbkey "mRNA"; gene "LOC118768255"; ID ""; gene_name "LOC118768255"; transcript_id "Covext~FLAMseq_ext~XM_036514365.1"; product "uncharacterized LOC118768255"; exon_number "12"; model_evidence "Supporting evidence includes similarity to: 100% coverage of the annotated genomic feature by RNAseq alignments, including 3 samples with support for all annotated introns";
NC_043023.1	Covext	exon	20024008	20024129	.	-	.	gene_id "LOC118768255"; db_xref "GeneID:118768255"; gbkey "mRNA"; gene "LOC118768255"; ID ""; gene_name "LOC118768255"; transcript_id "Covext~FLAMseq_ext~XM_036514365.1"; product "uncharacterized LOC118768255"; exon_number "11"; model_evidence "Supporting evidence includes similarity to: 100% coverage of the annotated genomic feature by RNAseq alignments, including 3 samples with support for all annotated introns";
NC_043023.1	Covext	exon	20026285	20026333	.	-	.	gene_id "LOC118768255"; db_xref "GeneID:118768255"; gbkey "mRNA"; gene "LOC118768255"; ID ""; gene_name "LOC118768255"; transcript_id "Covext~FLAMseq_ext~XM_036514365.1"; product "uncharacterized LOC118768255"; exon_number "10"; model_evidence "Supporting evidence includes similarity to: 100% coverage of the annotated genomic feature by RNAseq alignments, including 3 samples with support for all annotated introns";
NC_043023.1	Covext	exon	20029118	20029190	.	-	.	gene_id "LOC118768255"; db_xref "GeneID:118768255"; gbkey "mRNA"; gene "LOC118768255"; ID ""; gene_name "LOC118768255"; transcript_id "Covext~FLAMseq_ext~XM_036514365.1"; product "uncharacterized LOC118768255"; exon_number "9"; model_evidence "Supporting evidence includes similarity to: 100% coverage of the annotated genomic feature by RNAseq alignments, including 3 samples with support for all annotated introns";
NC_043023.1	Covext	exon	20031836	20031938	.	-	.	gene_id "LOC118768255"; db_xref "GeneID:118768255"; gbkey "mRNA"; gene "LOC118768255"; ID ""; gene_name "LOC118768255"; transcript_id "Covext~FLAMseq_ext~XM_036514365.1"; product "uncharacterized LOC118768255"; exon_number "8"; model_evidence "Supporting evidence includes similarity to: 100% coverage of the annotated genomic feature by RNAseq alignments, including 3 samples with support for all annotated introns";
NC_043023.1	Covext	exon	20034914	20035070	.	-	.	gene_id "LOC118768255"; db_xref "GeneID:118768255"; gbkey "mRNA"; gene "LOC118768255"; ID ""; gene_name "LOC118768255"; transcript_id "Covext~FLAMseq_ext~XM_036514365.1"; product "uncharacterized LOC118768255"; exon_number "7"; model_evidence "Supporting evidence includes similarity to: 100% coverage of the annotated genomic feature by RNAseq alignments, including 3 samples with support for all annotated introns";
NC_043023.1	Covext	exon	20040739	20040790	.	-	.	gene_id "LOC118768255"; db_xref "GeneID:118768255"; gbkey "mRNA"; gene "LOC118768255"; ID ""; gene_name "LOC118768255"; transcript_id "Covext~FLAMseq_ext~XM_036514365.1"; product "uncharacterized LOC118768255"; exon_number "6"; model_evidence "Supporting evidence includes similarity to: 100% coverage of the annotated genomic feature by RNAseq alignments, including 3 samples with support for all annotated introns";
NC_043023.1	Covext	exon	20042834	20042935	.	-	.	gene_id "LOC118768255"; db_xref "GeneID:118768255"; gbkey "mRNA"; gene "LOC118768255"; ID ""; gene_name "LOC118768255"; transcript_id "Covext~FLAMseq_ext~XM_036514365.1"; product "uncharacterized LOC118768255"; exon_number "5"; model_evidence "Supporting evidence includes similarity to: 100% coverage of the annotated genomic feature by RNAseq alignments, including 3 samples with support for all annotated introns";
NC_043023.1	Covext	exon	20043622	20043651	.	-	.	gene_id "LOC118768255"; db_xref "GeneID:118768255"; gbkey "mRNA"; gene "LOC118768255"; ID ""; gene_name "LOC118768255"; transcript_id "Covext~FLAMseq_ext~XM_036514365.1"; product "uncharacterized LOC118768255"; exon_number "4"; model_evidence "Supporting evidence includes similarity to: 100% coverage of the annotated genomic feature by RNAseq alignments, including 3 samples with support for all annotated introns";
NC_043023.1	Covext	exon	20046552	20046805	.	-	.	gene_id "LOC118768255"; db_xref "GeneID:118768255"; gbkey "mRNA"; gene "LOC118768255"; ID ""; gene_name "LOC118768255"; transcript_id "Covext~FLAMseq_ext~XM_036514365.1"; product "uncharacterized LOC118768255"; exon_number "3"; model_evidence "Supporting evidence includes similarity to: 100% coverage of the annotated genomic feature by RNAseq alignments, including 3 samples with support for all annotated introns";
NC_043023.1	Covext	exon	20048434	20048542	.	-	.	gene_id "LOC118768255"; db_xref "GeneID:118768255"; gbkey "mRNA"; gene "LOC118768255"; ID ""; gene_name "LOC118768255"; transcript_id "Covext~FLAMseq_ext~XM_036514365.1"; product "uncharacterized LOC118768255"; exon_number "2"; model_evidence "Supporting evidence includes similarity to: 100% coverage of the annotated genomic feature by RNAseq alignments, including 3 samples with support for all annotated introns";
NC_043023.1	Covext	exon	20051626	20051659	.	-	.	gene_id "LOC118768255"; db_xref "GeneID:118768255"; gbkey "mRNA"; gene "LOC118768255"; ID ""; gene_name "LOC118768255"; transcript_id "Covext~FLAMseq_ext~XM_036514365.1"; product "uncharacterized LOC118768255"; exon_number "1"; model_evidence "Supporting evidence includes similarity to: 100% coverage of the annotated genomic feature by RNAseq alignments, including 3 samples with support for all annotated introns";
NC_043023.1	Covext	exon	19975892	20016781	.	-	.	gene_id "LOC118768255"; db_xref "GeneID:118768255"; gbkey "mRNA"; gene "LOC118768255"; ID ""; gene_name "LOC118768255"; transcript_id "Covext~FLAMseq_ext~XM_036514365.1"; product ""; exon_number "14"; model_evidence "Supporting evidence includes similarity to: 100% coverage of the annotated genomic feature by RNAseq alignments"; three_prime_ext "40355";
NC_043023.1	Covext	exon	19975860	20016781	.	-	.	gene_id "LOC118768255"; db_xref "GeneID:118768255"; gbkey "mRNA"; gene "LOC118768255"; ID ""; gene_name "LOC118768255"; transcript_id "Covext~FLAMseq_ext~XM_036514365.1"; product ""; exon_number "14"; model_evidence "Supporting evidence includes similarity to: 100% coverage of the annotated genomic feature by RNAseq alignments"; three_prime_ext "32";
NC_043023.1	Gnomon~FLAMseq	transcript	19975892	20051659	.	-	.	gene_id "LOC118768255"; ID "XM_036514365.1"; gene_name "LOC118768255"; transcript_id "FLAMseq_ext~XM_036514365.1"; three_prime_ext "40355";
NC_043023.1	Gnomon~FLAMseq	exon	20016247	20016781	.	-	.	gene_id "LOC118768255"; db_xref "GeneID:118768255"; gbkey "mRNA"; gene "LOC118768255"; ID ""; gene_name "LOC118768255"; transcript_id "FLAMseq_ext~XM_036514365.1"; product "uncharacterized LOC118768255"; exon_number "14"; model_evidence "Supporting evidence includes similarity to: 100% coverage of the annotated genomic feature by RNAseq alignments, including 3 samples with support for all annotated introns";
NC_043023.1	Gnomon~FLAMseq	exon	20019863	20020180	.	-	.	gene_id "LOC118768255"; db_xref "GeneID:118768255"; gbkey "mRNA"; gene "LOC118768255"; ID ""; gene_name "LOC118768255"; transcript_id "FLAMseq_ext~XM_036514365.1"; product "uncharacterized LOC118768255"; exon_number "13"; model_evidence "Supporting evidence includes similarity to: 100% coverage of the annotated genomic feature by RNAseq alignments, including 3 samples with support for all annotated introns";
NC_043023.1	Gnomon~FLAMseq	exon	20021656	20022047	.	-	.	gene_id "LOC118768255"; db_xref "GeneID:118768255"; gbkey "mRNA"; gene "LOC118768255"; ID ""; gene_name "LOC118768255"; transcript_id "FLAMseq_ext~XM_036514365.1"; product "uncharacterized LOC118768255"; exon_number "12"; model_evidence "Supporting evidence includes similarity to: 100% coverage of the annotated genomic feature by RNAseq alignments, including 3 samples with support for all annotated introns";
NC_043023.1	Gnomon~FLAMseq	exon	20024008	20024129	.	-	.	gene_id "LOC118768255"; db_xref "GeneID:118768255"; gbkey "mRNA"; gene "LOC118768255"; ID ""; gene_name "LOC118768255"; transcript_id "FLAMseq_ext~XM_036514365.1"; product "uncharacterized LOC118768255"; exon_number "11"; model_evidence "Supporting evidence includes similarity to: 100% coverage of the annotated genomic feature by RNAseq alignments, including 3 samples with support for all annotated introns";
NC_043023.1	Gnomon~FLAMseq	exon	20026285	20026333	.	-	.	gene_id "LOC118768255"; db_xref "GeneID:118768255"; gbkey "mRNA"; gene "LOC118768255"; ID ""; gene_name "LOC118768255"; transcript_id "FLAMseq_ext~XM_036514365.1"; product "uncharacterized LOC118768255"; exon_number "10"; model_evidence "Supporting evidence includes similarity to: 100% coverage of the annotated genomic feature by RNAseq alignments, including 3 samples with support for all annotated introns";
NC_043023.1	Gnomon~FLAMseq	exon	20029118	20029190	.	-	.	gene_id "LOC118768255"; db_xref "GeneID:118768255"; gbkey "mRNA"; gene "LOC118768255"; ID ""; gene_name "LOC118768255"; transcript_id "FLAMseq_ext~XM_036514365.1"; product "uncharacterized LOC118768255"; exon_number "9"; model_evidence "Supporting evidence includes similarity to: 100% coverage of the annotated genomic feature by RNAseq alignments, including 3 samples with support for all annotated introns";
NC_043023.1	Gnomon~FLAMseq	exon	20031836	20031938	.	-	.	gene_id "LOC118768255"; db_xref "GeneID:118768255"; gbkey "mRNA"; gene "LOC118768255"; ID ""; gene_name "LOC118768255"; transcript_id "FLAMseq_ext~XM_036514365.1"; product "uncharacterized LOC118768255"; exon_number "8"; model_evidence "Supporting evidence includes similarity to: 100% coverage of the annotated genomic feature by RNAseq alignments, including 3 samples with support for all annotated introns";
NC_043023.1	Gnomon~FLAMseq	exon	20034914	20035070	.	-	.	gene_id "LOC118768255"; db_xref "GeneID:118768255"; gbkey "mRNA"; gene "LOC118768255"; ID ""; gene_name "LOC118768255"; transcript_id "FLAMseq_ext~XM_036514365.1"; product "uncharacterized LOC118768255"; exon_number "7"; model_evidence "Supporting evidence includes similarity to: 100% coverage of the annotated genomic feature by RNAseq alignments, including 3 samples with support for all annotated introns";
NC_043023.1	Gnomon~FLAMseq	exon	20040739	20040790	.	-	.	gene_id "LOC118768255"; db_xref "GeneID:118768255"; gbkey "mRNA"; gene "LOC118768255"; ID ""; gene_name "LOC118768255"; transcript_id "FLAMseq_ext~XM_036514365.1"; product "uncharacterized LOC118768255"; exon_number "6"; model_evidence "Supporting evidence includes similarity to: 100% coverage of the annotated genomic feature by RNAseq alignments, including 3 samples with support for all annotated introns";
NC_043023.1	Gnomon~FLAMseq	exon	20042834	20042935	.	-	.	gene_id "LOC118768255"; db_xref "GeneID:118768255"; gbkey "mRNA"; gene "LOC118768255"; ID ""; gene_name "LOC118768255"; transcript_id "FLAMseq_ext~XM_036514365.1"; product "uncharacterized LOC118768255"; exon_number "5"; model_evidence "Supporting evidence includes similarity to: 100% coverage of the annotated genomic feature by RNAseq alignments, including 3 samples with support for all annotated introns";
NC_043023.1	Gnomon~FLAMseq	exon	20043622	20043651	.	-	.	gene_id "LOC118768255"; db_xref "GeneID:118768255"; gbkey "mRNA"; gene "LOC118768255"; ID ""; gene_name "LOC118768255"; transcript_id "FLAMseq_ext~XM_036514365.1"; product "uncharacterized LOC118768255"; exon_number "4"; model_evidence "Supporting evidence includes similarity to: 100% coverage of the annotated genomic feature by RNAseq alignments, including 3 samples with support for all annotated introns";
NC_043023.1	Gnomon~FLAMseq	exon	20046552	20046805	.	-	.	gene_id "LOC118768255"; db_xref "GeneID:118768255"; gbkey "mRNA"; gene "LOC118768255"; ID ""; gene_name "LOC118768255"; transcript_id "FLAMseq_ext~XM_036514365.1"; product "uncharacterized LOC118768255"; exon_number "3"; model_evidence "Supporting evidence includes similarity to: 100% coverage of the annotated genomic feature by RNAseq alignments, including 3 samples with support for all annotated introns";
NC_043023.1	Gnomon~FLAMseq	exon	20048434	20048542	.	-	.	gene_id "LOC118768255"; db_xref "GeneID:118768255"; gbkey "mRNA"; gene "LOC118768255"; ID ""; gene_name "LOC118768255"; transcript_id "FLAMseq_ext~XM_036514365.1"; product "uncharacterized LOC118768255"; exon_number "2"; model_evidence "Supporting evidence includes similarity to: 100% coverage of the annotated genomic feature by RNAseq alignments, including 3 samples with support for all annotated introns";
NC_043023.1	Gnomon~FLAMseq	exon	20051626	20051659	.	-	.	gene_id "LOC118768255"; db_xref "GeneID:118768255"; gbkey "mRNA"; gene "LOC118768255"; ID ""; gene_name "LOC118768255"; transcript_id "FLAMseq_ext~XM_036514365.1"; product "uncharacterized LOC118768255"; exon_number "1"; model_evidence "Supporting evidence includes similarity to: 100% coverage of the annotated genomic feature by RNAseq alignments, including 3 samples with support for all annotated introns";
NC_043023.1	Gnomon~FLAMseq	exon	19975892	20016781	.	-	.	gene_id "LOC118768255"; db_xref "GeneID:118768255"; gbkey "mRNA"; gene "LOC118768255"; ID ""; gene_name "LOC118768255"; transcript_id "FLAMseq_ext~XM_036514365.1"; product ""; exon_number "14"; model_evidence "Supporting evidence includes similarity to: 100% coverage of the annotated genomic feature by RNAseq alignments"; three_prime_ext "40355";
NC_043023.1	Gnomon	transcript	20016247	20051659	.	-	.	gene_id "LOC118768255"; ID "XM_036514365.1"; gene_name "LOC118768255"; transcript_id "XM_036514365.1";
NC_043023.1	Gnomon	CDS	20016533	20016781	.	-	0	gene_id "LOC118768255"; db_xref "GeneID:118768255"; gbkey "CDS"; gene "LOC118768255"; ID ""; gene_name "LOC118768255"; transcript_id "XM_036514365.1"; product "uncharacterized protein LOC118768255"; protein_id "XP_036370258.1"; exon_number "14";
NC_043023.1	Gnomon	CDS	20019863	20020180	.	-	0	gene_id "LOC118768255"; db_xref "GeneID:118768255"; gbkey "CDS"; gene "LOC118768255"; ID ""; gene_name "LOC118768255"; transcript_id "XM_036514365.1"; product "uncharacterized protein LOC118768255"; protein_id "XP_036370258.1"; exon_number "13";
NC_043023.1	Gnomon	CDS	20021656	20022047	.	-	2	gene_id "LOC118768255"; db_xref "GeneID:118768255"; gbkey "CDS"; gene "LOC118768255"; ID ""; gene_name "LOC118768255"; transcript_id "XM_036514365.1"; product "uncharacterized protein LOC118768255"; protein_id "XP_036370258.1"; exon_number "12";
NC_043023.1	Gnomon	CDS	20024008	20024129	.	-	1	gene_id "LOC118768255"; db_xref "GeneID:118768255"; gbkey "CDS"; gene "LOC118768255"; ID ""; gene_name "LOC118768255"; transcript_id "XM_036514365.1"; product "uncharacterized protein LOC118768255"; protein_id "XP_036370258.1"; exon_number "11";
NC_043023.1	Gnomon	CDS	20026285	20026333	.	-	2	gene_id "LOC118768255"; db_xref "GeneID:118768255"; gbkey "CDS"; gene "LOC118768255"; ID ""; gene_name "LOC118768255"; transcript_id "XM_036514365.1"; product "uncharacterized protein LOC118768255"; protein_id "XP_036370258.1"; exon_number "10";
NC_043023.1	Gnomon	CDS	20029118	20029190	.	-	0	gene_id "LOC118768255"; db_xref "GeneID:118768255"; gbkey "CDS"; gene "LOC118768255"; ID ""; gene_name "LOC118768255"; transcript_id "XM_036514365.1"; product "uncharacterized protein LOC118768255"; protein_id "XP_036370258.1"; exon_number "9";
NC_043023.1	Gnomon	CDS	20031836	20031938	.	-	1	gene_id "LOC118768255"; db_xref "GeneID:118768255"; gbkey "CDS"; gene "LOC118768255"; ID ""; gene_name "LOC118768255"; transcript_id "XM_036514365.1"; product "uncharacterized protein LOC118768255"; protein_id "XP_036370258.1"; exon_number "8";
NC_043023.1	Gnomon	CDS	20034914	20035070	.	-	2	gene_id "LOC118768255"; db_xref "GeneID:118768255"; gbkey "CDS"; gene "LOC118768255"; ID ""; gene_name "LOC118768255"; transcript_id "XM_036514365.1"; product "uncharacterized protein LOC118768255"; protein_id "XP_036370258.1"; exon_number "7";
NC_043023.1	Gnomon	CDS	20040739	20040790	.	-	0	gene_id "LOC118768255"; db_xref "GeneID:118768255"; gbkey "CDS"; gene "LOC118768255"; ID ""; gene_name "LOC118768255"; transcript_id "XM_036514365.1"; product "uncharacterized protein LOC118768255"; protein_id "XP_036370258.1"; exon_number "6";
NC_043023.1	Gnomon	CDS	20042834	20042935	.	-	0	gene_id "LOC118768255"; db_xref "GeneID:118768255"; gbkey "CDS"; gene "LOC118768255"; ID ""; gene_name "LOC118768255"; transcript_id "XM_036514365.1"; product "uncharacterized protein LOC118768255"; protein_id "XP_036370258.1"; exon_number "5";
NC_043023.1	Gnomon	CDS	20043622	20043651	.	-	0	gene_id "LOC118768255"; db_xref "GeneID:118768255"; gbkey "CDS"; gene "LOC118768255"; ID ""; gene_name "LOC118768255"; transcript_id "XM_036514365.1"; product "uncharacterized protein LOC118768255"; protein_id "XP_036370258.1"; exon_number "4";
NC_043023.1	Gnomon	CDS	20046552	20046805	.	-	2	gene_id "LOC118768255"; db_xref "GeneID:118768255"; gbkey "CDS"; gene "LOC118768255"; ID ""; gene_name "LOC118768255"; transcript_id "XM_036514365.1"; product "uncharacterized protein LOC118768255"; protein_id "XP_036370258.1"; exon_number "3";
NC_043023.1	Gnomon	CDS	20048434	20048527	.	-	0	gene_id "LOC118768255"; db_xref "GeneID:118768255"; gbkey "CDS"; gene "LOC118768255"; ID ""; gene_name "LOC118768255"; transcript_id "XM_036514365.1"; product "uncharacterized protein LOC118768255"; protein_id "XP_036370258.1"; exon_number "2";
NC_043023.1	Gnomon	exon	20016247	20016781	.	-	.	gene_id "LOC118768255"; db_xref "GeneID:118768255"; gbkey "mRNA"; gene "LOC118768255"; ID ""; gene_name "LOC118768255"; transcript_id "XM_036514365.1"; product "uncharacterized LOC118768255"; exon_number "14"; model_evidence "Supporting evidence includes similarity to: 100% coverage of the annotated genomic feature by RNAseq alignments, including 3 samples with support for all annotated introns";
NC_043023.1	Gnomon	exon	20019863	20020180	.	-	.	gene_id "LOC118768255"; db_xref "GeneID:118768255"; gbkey "mRNA"; gene "LOC118768255"; ID ""; gene_name "LOC118768255"; transcript_id "XM_036514365.1"; product "uncharacterized LOC118768255"; exon_number "13"; model_evidence "Supporting evidence includes similarity to: 100% coverage of the annotated genomic feature by RNAseq alignments, including 3 samples with support for all annotated introns";
NC_043023.1	Gnomon	exon	20021656	20022047	.	-	.	gene_id "LOC118768255"; db_xref "GeneID:118768255"; gbkey "mRNA"; gene "LOC118768255"; ID ""; gene_name "LOC118768255"; transcript_id "XM_036514365.1"; product "uncharacterized LOC118768255"; exon_number "12"; model_evidence "Supporting evidence includes similarity to: 100% coverage of the annotated genomic feature by RNAseq alignments, including 3 samples with support for all annotated introns";
NC_043023.1	Gnomon	exon	20024008	20024129	.	-	.	gene_id "LOC118768255"; db_xref "GeneID:118768255"; gbkey "mRNA"; gene "LOC118768255"; ID ""; gene_name "LOC118768255"; transcript_id "XM_036514365.1"; product "uncharacterized LOC118768255"; exon_number "11"; model_evidence "Supporting evidence includes similarity to: 100% coverage of the annotated genomic feature by RNAseq alignments, including 3 samples with support for all annotated introns";
NC_043023.1	Gnomon	exon	20026285	20026333	.	-	.	gene_id "LOC118768255"; db_xref "GeneID:118768255"; gbkey "mRNA"; gene "LOC118768255"; ID ""; gene_name "LOC118768255"; transcript_id "XM_036514365.1"; product "uncharacterized LOC118768255"; exon_number "10"; model_evidence "Supporting evidence includes similarity to: 100% coverage of the annotated genomic feature by RNAseq alignments, including 3 samples with support for all annotated introns";
NC_043023.1	Gnomon	exon	20029118	20029190	.	-	.	gene_id "LOC118768255"; db_xref "GeneID:118768255"; gbkey "mRNA"; gene "LOC118768255"; ID ""; gene_name "LOC118768255"; transcript_id "XM_036514365.1"; product "uncharacterized LOC118768255"; exon_number "9"; model_evidence "Supporting evidence includes similarity to: 100% coverage of the annotated genomic feature by RNAseq alignments, including 3 samples with support for all annotated introns";
NC_043023.1	Gnomon	exon	20031836	20031938	.	-	.	gene_id "LOC118768255"; db_xref "GeneID:118768255"; gbkey "mRNA"; gene "LOC118768255"; ID ""; gene_name "LOC118768255"; transcript_id "XM_036514365.1"; product "uncharacterized LOC118768255"; exon_number "8"; model_evidence "Supporting evidence includes similarity to: 100% coverage of the annotated genomic feature by RNAseq alignments, including 3 samples with support for all annotated introns";
NC_043023.1	Gnomon	exon	20034914	20035070	.	-	.	gene_id "LOC118768255"; db_xref "GeneID:118768255"; gbkey "mRNA"; gene "LOC118768255"; ID ""; gene_name "LOC118768255"; transcript_id "XM_036514365.1"; product "uncharacterized LOC118768255"; exon_number "7"; model_evidence "Supporting evidence includes similarity to: 100% coverage of the annotated genomic feature by RNAseq alignments, including 3 samples with support for all annotated introns";
NC_043023.1	Gnomon	exon	20040739	20040790	.	-	.	gene_id "LOC118768255"; db_xref "GeneID:118768255"; gbkey "mRNA"; gene "LOC118768255"; ID ""; gene_name "LOC118768255"; transcript_id "XM_036514365.1"; product "uncharacterized LOC118768255"; exon_number "6"; model_evidence "Supporting evidence includes similarity to: 100% coverage of the annotated genomic feature by RNAseq alignments, including 3 samples with support for all annotated introns";
NC_043023.1	Gnomon	exon	20042834	20042935	.	-	.	gene_id "LOC118768255"; db_xref "GeneID:118768255"; gbkey "mRNA"; gene "LOC118768255"; ID ""; gene_name "LOC118768255"; transcript_id "XM_036514365.1"; product "uncharacterized LOC118768255"; exon_number "5"; model_evidence "Supporting evidence includes similarity to: 100% coverage of the annotated genomic feature by RNAseq alignments, including 3 samples with support for all annotated introns";
NC_043023.1	Gnomon	exon	20043622	20043651	.	-	.	gene_id "LOC118768255"; db_xref "GeneID:118768255"; gbkey "mRNA"; gene "LOC118768255"; ID ""; gene_name "LOC118768255"; transcript_id "XM_036514365.1"; product "uncharacterized LOC118768255"; exon_number "4"; model_evidence "Supporting evidence includes similarity to: 100% coverage of the annotated genomic feature by RNAseq alignments, including 3 samples with support for all annotated introns";
NC_043023.1	Gnomon	exon	20046552	20046805	.	-	.	gene_id "LOC118768255"; db_xref "GeneID:118768255"; gbkey "mRNA"; gene "LOC118768255"; ID ""; gene_name "LOC118768255"; transcript_id "XM_036514365.1"; product "uncharacterized LOC118768255"; exon_number "3"; model_evidence "Supporting evidence includes similarity to: 100% coverage of the annotated genomic feature by RNAseq alignments, including 3 samples with support for all annotated introns";
NC_043023.1	Gnomon	exon	20048434	20048542	.	-	.	gene_id "LOC118768255"; db_xref "GeneID:118768255"; gbkey "mRNA"; gene "LOC118768255"; ID ""; gene_name "LOC118768255"; transcript_id "XM_036514365.1"; product "uncharacterized LOC118768255"; exon_number "2"; model_evidence "Supporting evidence includes similarity to: 100% coverage of the annotated genomic feature by RNAseq alignments, including 3 samples with support for all annotated introns";
NC_043023.1	Gnomon	exon	20051626	20051659	.	-	.	gene_id "LOC118768255"; db_xref "GeneID:118768255"; gbkey "mRNA"; gene "LOC118768255"; ID ""; gene_name "LOC118768255"; transcript_id "XM_036514365.1"; product "uncharacterized LOC118768255"; exon_number "1"; model_evidence "Supporting evidence includes similarity to: 100% coverage of the annotated genomic feature by RNAseq alignments, including 3 samples with support for all annotated introns";
NC_043023.1	Gnomon	start_codon	20048525	20048527	.	-	0	gene_id "LOC118768255"; db_xref "GeneID:118768255"; gbkey "CDS"; gene "LOC118768255"; ID ""; gene_name "LOC118768255"; transcript_id "XM_036514365.1"; product "uncharacterized protein LOC118768255"; protein_id "XP_036370258.1"; exon_number "2";
NC_043023.1	Gnomon	stop_codon	20016530	20016532	.	-	0	gene_id "LOC118768255"; db_xref "GeneID:118768255"; gbkey "CDS"; gene "LOC118768255"; ID ""; gene_name "LOC118768255"; transcript_id "XM_036514365.1"; product "uncharacterized protein LOC118768255"; protein_id "XP_036370258.1"; exon_number "14";
NC_043023.1	Gnomon	gene	5110411	5303918	.	-	.	gene_id "LOC118768257"; db_xref "GeneID:118768257"; gbkey "Gene"; gene "LOC118768257"; gene_biotype "protein_coding"; ID ""; gene_name "LOC118768257";
NC_043023.1	Gnomon	transcript	5110411	5303918	.	-	.	gene_id "LOC118768257"; ID "XM_036514370.1"; gene_name "LOC118768257"; transcript_id "XM_036514370.1";
NC_043023.1	Gnomon	CDS	5110535	5110624	.	-	0	gene_id "LOC118768257"; db_xref "GeneID:118768257"; gbkey "CDS"; gene "LOC118768257"; ID ""; gene_name "LOC118768257"; transcript_id "XM_036514370.1"; product "meiosis inhibitor protein 1-like"; protein_id "XP_036370263.1"; exon_number "30";
NC_043023.1	Gnomon	CDS	5113960	5114091	.	-	0	gene_id "LOC118768257"; db_xref "GeneID:118768257"; gbkey "CDS"; gene "LOC118768257"; ID ""; gene_name "LOC118768257"; transcript_id "XM_036514370.1"; product "meiosis inhibitor protein 1-like"; protein_id "XP_036370263.1"; exon_number "29";
NC_043023.1	Gnomon	CDS	5114866	5114972	.	-	2	gene_id "LOC118768257"; db_xref "GeneID:118768257"; gbkey "CDS"; gene "LOC118768257"; ID ""; gene_name "LOC118768257"; transcript_id "XM_036514370.1"; product "meiosis inhibitor protein 1-like"; protein_id "XP_036370263.1"; exon_number "28";
NC_043023.1	Gnomon	CDS	5117456	5117537	.	-	0	gene_id "LOC118768257"; db_xref "GeneID:118768257"; gbkey "CDS"; gene "LOC118768257"; ID ""; gene_name "LOC118768257"; transcript_id "XM_036514370.1"; product "meiosis inhibitor protein 1-like"; protein_id "XP_036370263.1"; exon_number "27";
NC_043023.1	Gnomon	CDS	5120379	5120627	.	-	0	gene_id "LOC118768257"; db_xref "GeneID:118768257"; gbkey "CDS"; gene "LOC118768257"; ID ""; gene_name "LOC118768257"; transcript_id "XM_036514370.1"; product "meiosis inhibitor protein 1-like"; protein_id "XP_036370263.1"; exon_number "26";
NC_043023.1	Gnomon	CDS	5126264	5126409	.	-	2	gene_id "LOC118768257"; db_xref "GeneID:118768257"; gbkey "CDS"; gene "LOC118768257"; ID ""; gene_name "LOC118768257"; transcript_id "XM_036514370.1"; product "meiosis inhibitor protein 1-like"; protein_id "XP_036370263.1"; exon_number "25";
NC_043023.1	Gnomon	CDS	5128259	5128384	.	-	2	gene_id "LOC118768257"; db_xref "GeneID:118768257"; gbkey "CDS"; gene "LOC118768257"; ID ""; gene_name "LOC118768257"; transcript_id "XM_036514370.1"; product "meiosis inhibitor protein 1-like"; protein_id "XP_036370263.1"; exon_number "24";
NC_043023.1	Gnomon	CDS	5130226	5130324	.	-	2	gene_id "LOC118768257"; db_xref "GeneID:118768257"; gbkey "CDS"; gene "LOC118768257"; ID ""; gene_name "LOC118768257"; transcript_id "XM_036514370.1"; product "meiosis inhibitor protein 1-like"; protein_id "XP_036370263.1"; exon_number "23";
NC_043023.1	Gnomon	CDS	5132496	5132610	.	-	0	gene_id "LOC118768257"; db_xref "GeneID:118768257"; gbkey "CDS"; gene "LOC118768257"; ID ""; gene_name "LOC118768257"; transcript_id "XM_036514370.1"; product "meiosis inhibitor protein 1-like"; protein_id "XP_036370263.1"; exon_number "22";
NC_043023.1	Gnomon	CDS	5135747	5135818	.	-	0	gene_id "LOC118768257"; db_xref "GeneID:118768257"; gbkey "CDS"; gene "LOC118768257"; ID ""; gene_name "LOC118768257"; transcript_id "XM_036514370.1"; product "meiosis inhibitor protein 1-like"; protein_id "XP_036370263.1"; exon_number "21";
NC_043023.1	Gnomon	CDS	5137593	5137808	.	-	0	gene_id "LOC118768257"; db_xref "GeneID:118768257"; gbkey "CDS"; gene "LOC118768257"; ID ""; gene_name "LOC118768257"; transcript_id "XM_036514370.1"; product "meiosis inhibitor protein 1-like"; protein_id "XP_036370263.1"; exon_number "20";
NC_043023.1	Gnomon	CDS	5141004	5141134	.	-	2	gene_id "LOC118768257"; db_xref "GeneID:118768257"; gbkey "CDS"; gene "LOC118768257"; ID ""; gene_name "LOC118768257"; transcript_id "XM_036514370.1"; product "meiosis inhibitor protein 1-like"; protein_id "XP_036370263.1"; exon_number "19";
NC_043023.1	Gnomon	CDS	5142645	5142693	.	-	0	gene_id "LOC118768257"; db_xref "GeneID:118768257"; gbkey "CDS"; gene "LOC118768257"; ID ""; gene_name "LOC118768257"; transcript_id "XM_036514370.1"; product "meiosis inhibitor protein 1-like"; protein_id "XP_036370263.1"; exon_number "18";
NC_043023.1	Gnomon	CDS	5143966	5144077	.	-	1	gene_id "LOC118768257"; db_xref "GeneID:118768257"; gbkey "CDS"; gene "LOC118768257"; ID ""; gene_name "LOC118768257"; transcript_id "XM_036514370.1"; product "meiosis inhibitor protein 1-like"; protein_id "XP_036370263.1"; exon_number "17";
NC_043023.1	Gnomon	CDS	5146643	5146745	.	-	2	gene_id "LOC118768257"; db_xref "GeneID:118768257"; gbkey "CDS"; gene "LOC118768257"; ID ""; gene_name "LOC118768257"; transcript_id "XM_036514370.1"; product "meiosis inhibitor protein 1-like"; protein_id "XP_036370263.1"; exon_number "16";
NC_043023.1	Gnomon	CDS	5147669	5147793	.	-	1	gene_id "LOC118768257"; db_xref "GeneID:118768257"; gbkey "CDS"; gene "LOC118768257"; ID ""; gene_name "LOC118768257"; transcript_id "XM_036514370.1"; product "meiosis inhibitor protein 1-like"; protein_id "XP_036370263.1"; exon_number "15";
NC_043023.1	Gnomon	CDS	5149094	5149254	.	-	0	gene_id "LOC118768257"; db_xref "GeneID:118768257"; gbkey "CDS"; gene "LOC118768257"; ID ""; gene_name "LOC118768257"; transcript_id "XM_036514370.1"; product "meiosis inhibitor protein 1-like"; protein_id "XP_036370263.1"; exon_number "14";
NC_043023.1	Gnomon	CDS	5151963	5152119	.	-	1	gene_id "LOC118768257"; db_xref "GeneID:118768257"; gbkey "CDS"; gene "LOC118768257"; ID ""; gene_name "LOC118768257"; transcript_id "XM_036514370.1"; product "meiosis inhibitor protein 1-like"; protein_id "XP_036370263.1"; exon_number "13";
NC_043023.1	Gnomon	CDS	5152658	5152843	.	-	1	gene_id "LOC118768257"; db_xref "GeneID:118768257"; gbkey "CDS"; gene "LOC118768257"; ID ""; gene_name "LOC118768257"; transcript_id "XM_036514370.1"; product "meiosis inhibitor protein 1-like"; protein_id "XP_036370263.1"; exon_number "12";
NC_043023.1	Gnomon	CDS	5155698	5155832	.	-	1	gene_id "LOC118768257"; db_xref "GeneID:118768257"; gbkey "CDS"; gene "LOC118768257"; ID ""; gene_name "LOC118768257"; transcript_id "XM_036514370.1"; product "meiosis inhibitor protein 1-like"; protein_id "XP_036370263.1"; exon_number "11";
NC_043023.1	Gnomon	CDS	5178990	5179089	.	-	2	gene_id "LOC118768257"; db_xref "GeneID:118768257"; gbkey "CDS"; gene "LOC118768257"; ID ""; gene_name "LOC118768257"; transcript_id "XM_036514370.1"; product "meiosis inhibitor protein 1-like"; protein_id "XP_036370263.1"; exon_number "10";
NC_043023.1	Gnomon	CDS	5183910	5183980	.	-	1	gene_id "LOC118768257"; db_xref "GeneID:118768257"; gbkey "CDS"; gene "LOC118768257"; ID ""; gene_name "LOC118768257"; transcript_id "XM_036514370.1"; product "meiosis inhibitor protein 1-like"; protein_id "XP_036370263.1"; exon_number "9";
NC_043023.1	Gnomon	CDS	5188526	5188571	.	-	2	gene_id "LOC118768257"; db_xref "GeneID:118768257"; gbkey "CDS"; gene "LOC118768257"; ID ""; gene_name "LOC118768257"; transcript_id "XM_036514370.1"; product "meiosis inhibitor protein 1-like"; protein_id "XP_036370263.1"; exon_number "8";
NC_043023.1	Gnomon	CDS	5263132	5263350	.	-	2	gene_id "LOC118768257"; db_xref "GeneID:118768257"; gbkey "CDS"; gene "LOC118768257"; ID ""; gene_name "LOC118768257"; transcript_id "XM_036514370.1"; product "meiosis inhibitor protein 1-like"; protein_id "XP_036370263.1"; exon_number "7";
NC_043023.1	Gnomon	CDS	5266597	5266800	.	-	2	gene_id "LOC118768257"; db_xref "GeneID:118768257"; gbkey "CDS"; gene "LOC118768257"; ID ""; gene_name "LOC118768257"; transcript_id "XM_036514370.1"; product "meiosis inhibitor protein 1-like"; protein_id "XP_036370263.1"; exon_number "6";
NC_043023.1	Gnomon	CDS	5267995	5268103	.	-	0	gene_id "LOC118768257"; db_xref "GeneID:118768257"; gbkey "CDS"; gene "LOC118768257"; ID ""; gene_name "LOC118768257"; transcript_id "XM_036514370.1"; product "meiosis inhibitor protein 1-like"; protein_id "XP_036370263.1"; exon_number "5";
NC_043023.1	Gnomon	CDS	5284928	5285001	.	-	2	gene_id "LOC118768257"; db_xref "GeneID:118768257"; gbkey "CDS"; gene "LOC118768257"; ID ""; gene_name "LOC118768257"; transcript_id "XM_036514370.1"; product "meiosis inhibitor protein 1-like"; protein_id "XP_036370263.1"; exon_number "4";
NC_043023.1	Gnomon	CDS	5288129	5288176	.	-	2	gene_id "LOC118768257"; db_xref "GeneID:118768257"; gbkey "CDS"; gene "LOC118768257"; ID ""; gene_name "LOC118768257"; transcript_id "XM_036514370.1"; product "meiosis inhibitor protein 1-like"; protein_id "XP_036370263.1"; exon_number "3";
NC_043023.1	Gnomon	CDS	5290143	5290416	.	-	0	gene_id "LOC118768257"; db_xref "GeneID:118768257"; gbkey "CDS"; gene "LOC118768257"; ID ""; gene_name "LOC118768257"; transcript_id "XM_036514370.1"; product "meiosis inhibitor protein 1-like"; protein_id "XP_036370263.1"; exon_number "2";
NC_043023.1	Gnomon	exon	5110411	5110624	.	-	.	gene_id "LOC118768257"; db_xref "GeneID:118768257"; gbkey "mRNA"; gene "LOC118768257"; ID ""; gene_name "LOC118768257"; transcript_id "XM_036514370.1"; product "meiosis inhibitor protein 1-like"; exon_number "30"; model_evidence "Supporting evidence includes similarity to: 100% coverage of the annotated genomic feature by RNAseq alignments, including 1 sample with support for all annotated introns";
NC_043023.1	Gnomon	exon	5113960	5114091	.	-	.	gene_id "LOC118768257"; db_xref "GeneID:118768257"; gbkey "mRNA"; gene "LOC118768257"; ID ""; gene_name "LOC118768257"; transcript_id "XM_036514370.1"; product "meiosis inhibitor protein 1-like"; exon_number "29"; model_evidence "Supporting evidence includes similarity to: 100% coverage of the annotated genomic feature by RNAseq alignments, including 1 sample with support for all annotated introns";
NC_043023.1	Gnomon	exon	5114866	5114972	.	-	.	gene_id "LOC118768257"; db_xref "GeneID:118768257"; gbkey "mRNA"; gene "LOC118768257"; ID ""; gene_name "LOC118768257"; transcript_id "XM_036514370.1"; product "meiosis inhibitor protein 1-like"; exon_number "28"; model_evidence "Supporting evidence includes similarity to: 100% coverage of the annotated genomic feature by RNAseq alignments, including 1 sample with support for all annotated introns";
NC_043023.1	Gnomon	exon	5117456	5117537	.	-	.	gene_id "LOC118768257"; db_xref "GeneID:118768257"; gbkey "mRNA"; gene "LOC118768257"; ID ""; gene_name "LOC118768257"; transcript_id "XM_036514370.1"; product "meiosis inhibitor protein 1-like"; exon_number "27"; model_evidence "Supporting evidence includes similarity to: 100% coverage of the annotated genomic feature by RNAseq alignments, including 1 sample with support for all annotated introns";
NC_043023.1	Gnomon	exon	5120379	5120627	.	-	.	gene_id "LOC118768257"; db_xref "GeneID:118768257"; gbkey "mRNA"; gene "LOC118768257"; ID ""; gene_name "LOC118768257"; transcript_id "XM_036514370.1"; product "meiosis inhibitor protein 1-like"; exon_number "26"; model_evidence "Supporting evidence includes similarity to: 100% coverage of the annotated genomic feature by RNAseq alignments, including 1 sample with support for all annotated introns";
NC_043023.1	Gnomon	exon	5126264	5126409	.	-	.	gene_id "LOC118768257"; db_xref "GeneID:118768257"; gbkey "mRNA"; gene "LOC118768257"; ID ""; gene_name "LOC118768257"; transcript_id "XM_036514370.1"; product "meiosis inhibitor protein 1-like"; exon_number "25"; model_evidence "Supporting evidence includes similarity to: 100% coverage of the annotated genomic feature by RNAseq alignments, including 1 sample with support for all annotated introns";
NC_043023.1	Gnomon	exon	5128259	5128384	.	-	.	gene_id "LOC118768257"; db_xref "GeneID:118768257"; gbkey "mRNA"; gene "LOC118768257"; ID ""; gene_name "LOC118768257"; transcript_id "XM_036514370.1"; product "meiosis inhibitor protein 1-like"; exon_number "24"; model_evidence "Supporting evidence includes similarity to: 100% coverage of the annotated genomic feature by RNAseq alignments, including 1 sample with support for all annotated introns";
NC_043023.1	Gnomon	exon	5130226	5130324	.	-	.	gene_id "LOC118768257"; db_xref "GeneID:118768257"; gbkey "mRNA"; gene "LOC118768257"; ID ""; gene_name "LOC118768257"; transcript_id "XM_036514370.1"; product "meiosis inhibitor protein 1-like"; exon_number "23"; model_evidence "Supporting evidence includes similarity to: 100% coverage of the annotated genomic feature by RNAseq alignments, including 1 sample with support for all annotated introns";
NC_043023.1	Gnomon	exon	5132496	5132610	.	-	.	gene_id "LOC118768257"; db_xref "GeneID:118768257"; gbkey "mRNA"; gene "LOC118768257"; ID ""; gene_name "LOC118768257"; transcript_id "XM_036514370.1"; product "meiosis inhibitor protein 1-like"; exon_number "22"; model_evidence "Supporting evidence includes similarity to: 100% coverage of the annotated genomic feature by RNAseq alignments, including 1 sample with support for all annotated introns";
NC_043023.1	Gnomon	exon	5135747	5135818	.	-	.	gene_id "LOC118768257"; db_xref "GeneID:118768257"; gbkey "mRNA"; gene "LOC118768257"; ID ""; gene_name "LOC118768257"; transcript_id "XM_036514370.1"; product "meiosis inhibitor protein 1-like"; exon_number "21"; model_evidence "Supporting evidence includes similarity to: 100% coverage of the annotated genomic feature by RNAseq alignments, including 1 sample with support for all annotated introns";
NC_043023.1	Gnomon	exon	5137593	5137808	.	-	.	gene_id "LOC118768257"; db_xref "GeneID:118768257"; gbkey "mRNA"; gene "LOC118768257"; ID ""; gene_name "LOC118768257"; transcript_id "XM_036514370.1"; product "meiosis inhibitor protein 1-like"; exon_number "20"; model_evidence "Supporting evidence includes similarity to: 100% coverage of the annotated genomic feature by RNAseq alignments, including 1 sample with support for all annotated introns";
NC_043023.1	Gnomon	exon	5141004	5141134	.	-	.	gene_id "LOC118768257"; db_xref "GeneID:118768257"; gbkey "mRNA"; gene "LOC118768257"; ID ""; gene_name "LOC118768257"; transcript_id "XM_036514370.1"; product "meiosis inhibitor protein 1-like"; exon_number "19"; model_evidence "Supporting evidence includes similarity to: 100% coverage of the annotated genomic feature by RNAseq alignments, including 1 sample with support for all annotated introns";
NC_043023.1	Gnomon	exon	5142645	5142693	.	-	.	gene_id "LOC118768257"; db_xref "GeneID:118768257"; gbkey "mRNA"; gene "LOC118768257"; ID ""; gene_name "LOC118768257"; transcript_id "XM_036514370.1"; product "meiosis inhibitor protein 1-like"; exon_number "18"; model_evidence "Supporting evidence includes similarity to: 100% coverage of the annotated genomic feature by RNAseq alignments, including 1 sample with support for all annotated introns";
NC_043023.1	Gnomon	exon	5143966	5144077	.	-	.	gene_id "LOC118768257"; db_xref "GeneID:118768257"; gbkey "mRNA"; gene "LOC118768257"; ID ""; gene_name "LOC118768257"; transcript_id "XM_036514370.1"; product "meiosis inhibitor protein 1-like"; exon_number "17"; model_evidence "Supporting evidence includes similarity to: 100% coverage of the annotated genomic feature by RNAseq alignments, including 1 sample with support for all annotated introns";
NC_043023.1	Gnomon	exon	5146643	5146745	.	-	.	gene_id "LOC118768257"; db_xref "GeneID:118768257"; gbkey "mRNA"; gene "LOC118768257"; ID ""; gene_name "LOC118768257"; transcript_id "XM_036514370.1"; product "meiosis inhibitor protein 1-like"; exon_number "16"; model_evidence "Supporting evidence includes similarity to: 100% coverage of the annotated genomic feature by RNAseq alignments, including 1 sample with support for all annotated introns";
NC_043023.1	Gnomon	exon	5147669	5147793	.	-	.	gene_id "LOC118768257"; db_xref "GeneID:118768257"; gbkey "mRNA"; gene "LOC118768257"; ID ""; gene_name "LOC118768257"; transcript_id "XM_036514370.1"; product "meiosis inhibitor protein 1-like"; exon_number "15"; model_evidence "Supporting evidence includes similarity to: 100% coverage of the annotated genomic feature by RNAseq alignments, including 1 sample with support for all annotated introns";
NC_043023.1	Gnomon	exon	5149094	5149254	.	-	.	gene_id "LOC118768257"; db_xref "GeneID:118768257"; gbkey "mRNA"; gene "LOC118768257"; ID ""; gene_name "LOC118768257"; transcript_id "XM_036514370.1"; product "meiosis inhibitor protein 1-like"; exon_number "14"; model_evidence "Supporting evidence includes similarity to: 100% coverage of the annotated genomic feature by RNAseq alignments, including 1 sample with support for all annotated introns";
NC_043023.1	Gnomon	exon	5151963	5152119	.	-	.	gene_id "LOC118768257"; db_xref "GeneID:118768257"; gbkey "mRNA"; gene "LOC118768257"; ID ""; gene_name "LOC118768257"; transcript_id "XM_036514370.1"; product "meiosis inhibitor protein 1-like"; exon_number "13"; model_evidence "Supporting evidence includes similarity to: 100% coverage of the annotated genomic feature by RNAseq alignments, including 1 sample with support for all annotated introns";
NC_043023.1	Gnomon	exon	5152658	5152843	.	-	.	gene_id "LOC118768257"; db_xref "GeneID:118768257"; gbkey "mRNA"; gene "LOC118768257"; ID ""; gene_name "LOC118768257"; transcript_id "XM_036514370.1"; product "meiosis inhibitor protein 1-like"; exon_number "12"; model_evidence "Supporting evidence includes similarity to: 100% coverage of the annotated genomic feature by RNAseq alignments, including 1 sample with support for all annotated introns";
NC_043023.1	Gnomon	exon	5155698	5155832	.	-	.	gene_id "LOC118768257"; db_xref "GeneID:118768257"; gbkey "mRNA"; gene "LOC118768257"; ID ""; gene_name "LOC118768257"; transcript_id "XM_036514370.1"; product "meiosis inhibitor protein 1-like"; exon_number "11"; model_evidence "Supporting evidence includes similarity to: 100% coverage of the annotated genomic feature by RNAseq alignments, including 1 sample with support for all annotated introns";
NC_043023.1	Gnomon	exon	5178990	5179089	.	-	.	gene_id "LOC118768257"; db_xref "GeneID:118768257"; gbkey "mRNA"; gene "LOC118768257"; ID ""; gene_name "LOC118768257"; transcript_id "XM_036514370.1"; product "meiosis inhibitor protein 1-like"; exon_number "10"; model_evidence "Supporting evidence includes similarity to: 100% coverage of the annotated genomic feature by RNAseq alignments, including 1 sample with support for all annotated introns";
NC_043023.1	Gnomon	exon	5183910	5183980	.	-	.	gene_id "LOC118768257"; db_xref "GeneID:118768257"; gbkey "mRNA"; gene "LOC118768257"; ID ""; gene_name "LOC118768257"; transcript_id "XM_036514370.1"; product "meiosis inhibitor protein 1-like"; exon_number "9"; model_evidence "Supporting evidence includes similarity to: 100% coverage of the annotated genomic feature by RNAseq alignments, including 1 sample with support for all annotated introns";
NC_043023.1	Gnomon	exon	5188526	5188571	.	-	.	gene_id "LOC118768257"; db_xref "GeneID:118768257"; gbkey "mRNA"; gene "LOC118768257"; ID ""; gene_name "LOC118768257"; transcript_id "XM_036514370.1"; product "meiosis inhibitor protein 1-like"; exon_number "8"; model_evidence "Supporting evidence includes similarity to: 100% coverage of the annotated genomic feature by RNAseq alignments, including 1 sample with support for all annotated introns";
NC_043023.1	Gnomon	exon	5263132	5263350	.	-	.	gene_id "LOC118768257"; db_xref "GeneID:118768257"; gbkey "mRNA"; gene "LOC118768257"; ID ""; gene_name "LOC118768257"; transcript_id "XM_036514370.1"; product "meiosis inhibitor protein 1-like"; exon_number "7"; model_evidence "Supporting evidence includes similarity to: 100% coverage of the annotated genomic feature by RNAseq alignments, including 1 sample with support for all annotated introns";
NC_043023.1	Gnomon	exon	5266597	5266800	.	-	.	gene_id "LOC118768257"; db_xref "GeneID:118768257"; gbkey "mRNA"; gene "LOC118768257"; ID ""; gene_name "LOC118768257"; transcript_id "XM_036514370.1"; product "meiosis inhibitor protein 1-like"; exon_number "6"; model_evidence "Supporting evidence includes similarity to: 100% coverage of the annotated genomic feature by RNAseq alignments, including 1 sample with support for all annotated introns";
NC_043023.1	Gnomon	exon	5267995	5268103	.	-	.	gene_id "LOC118768257"; db_xref "GeneID:118768257"; gbkey "mRNA"; gene "LOC118768257"; ID ""; gene_name "LOC118768257"; transcript_id "XM_036514370.1"; product "meiosis inhibitor protein 1-like"; exon_number "5"; model_evidence "Supporting evidence includes similarity to: 100% coverage of the annotated genomic feature by RNAseq alignments, including 1 sample with support for all annotated introns";
NC_043023.1	Gnomon	exon	5284928	5285001	.	-	.	gene_id "LOC118768257"; db_xref "GeneID:118768257"; gbkey "mRNA"; gene "LOC118768257"; ID ""; gene_name "LOC118768257"; transcript_id "XM_036514370.1"; product "meiosis inhibitor protein 1-like"; exon_number "4"; model_evidence "Supporting evidence includes similarity to: 100% coverage of the annotated genomic feature by RNAseq alignments, including 1 sample with support for all annotated introns";
NC_043023.1	Gnomon	exon	5288129	5288176	.	-	.	gene_id "LOC118768257"; db_xref "GeneID:118768257"; gbkey "mRNA"; gene "LOC118768257"; ID ""; gene_name "LOC118768257"; transcript_id "XM_036514370.1"; product "meiosis inhibitor protein 1-like"; exon_number "3"; model_evidence "Supporting evidence includes similarity to: 100% coverage of the annotated genomic feature by RNAseq alignments, including 1 sample with support for all annotated introns";
NC_043023.1	Gnomon	exon	5290143	5290418	.	-	.	gene_id "LOC118768257"; db_xref "GeneID:118768257"; gbkey "mRNA"; gene "LOC118768257"; ID ""; gene_name "LOC118768257"; transcript_id "XM_036514370.1"; product "meiosis inhibitor protein 1-like"; exon_number "2"; model_evidence "Supporting evidence includes similarity to: 100% coverage of the annotated genomic feature by RNAseq alignments, including 1 sample with support for all annotated introns";
NC_043023.1	Gnomon	exon	5303849	5303918	.	-	.	gene_id "LOC118768257"; db_xref "GeneID:118768257"; gbkey "mRNA"; gene "LOC118768257"; ID ""; gene_name "LOC118768257"; transcript_id "XM_036514370.1"; product "meiosis inhibitor protein 1-like"; exon_number "1"; model_evidence "Supporting evidence includes similarity to: 100% coverage of the annotated genomic feature by RNAseq alignments, including 1 sample with support for all annotated introns";
NC_043023.1	Gnomon	start_codon	5290414	5290416	.	-	0	gene_id "LOC118768257"; db_xref "GeneID:118768257"; gbkey "CDS"; gene "LOC118768257"; ID ""; gene_name "LOC118768257"; transcript_id "XM_036514370.1"; product "meiosis inhibitor protein 1-like"; protein_id "XP_036370263.1"; exon_number "2";
NC_043023.1	Gnomon	stop_codon	5110532	5110534	.	-	0	gene_id "LOC118768257"; db_xref "GeneID:118768257"; gbkey "CDS"; gene "LOC118768257"; ID ""; gene_name "LOC118768257"; transcript_id "XM_036514370.1"; product "meiosis inhibitor protein 1-like"; protein_id "XP_036370263.1"; exon_number "30";
NC_043023.1	Gnomon	gene	6431903	6450454	.	+	.	gene_id "LOC118768260"; db_xref "GeneID:118768260"; gbkey "Gene"; gene "LOC118768260"; gene_biotype "lncRNA"; ID ""; gene_name "LOC118768260";
NC_043023.1	Gnomon	transcript	6431903	6450454	.	+	.	gene_id "LOC118768260"; ID "XR_005004091.1"; gene_name "LOC118768260"; transcript_id "XR_005004091.1";
NC_043023.1	Gnomon	exon	6431903	6432021	.	+	.	gene_id "LOC118768260"; db_xref "GeneID:118768260"; gbkey "ncRNA"; gene "LOC118768260"; ID ""; gene_name "LOC118768260"; transcript_id "XR_005004091.1"; product "uncharacterized LOC118768260"; exon_number "1"; model_evidence "Supporting evidence includes similarity to: 100% coverage of the annotated genomic feature by RNAseq alignments, including 1 sample with support for all annotated introns";
NC_043023.1	Gnomon	exon	6436407	6436412	.	+	.	gene_id "LOC118768260"; db_xref "GeneID:118768260"; gbkey "ncRNA"; gene "LOC118768260"; ID ""; gene_name "LOC118768260"; transcript_id "XR_005004091.1"; product "uncharacterized LOC118768260"; exon_number "2"; model_evidence "Supporting evidence includes similarity to: 100% coverage of the annotated genomic feature by RNAseq alignments, including 1 sample with support for all annotated introns";
NC_043023.1	Gnomon	exon	6450443	6450454	.	+	.	gene_id "LOC118768260"; db_xref "GeneID:118768260"; gbkey "ncRNA"; gene "LOC118768260"; ID ""; gene_name "LOC118768260"; transcript_id "XR_005004091.1"; product "uncharacterized LOC118768260"; exon_number "3"; model_evidence "Supporting evidence includes similarity to: 100% coverage of the annotated genomic feature by RNAseq alignments, including 1 sample with support for all annotated introns";
NC_043023.1	Gnomon	gene	3264792	3282604	.	+	.	gene_id "LOC118768261"; db_xref "GeneID:118768261"; gbkey "Gene"; gene "LOC118768261"; gene_biotype "lncRNA"; ID ""; gene_name "LOC118768261";
NC_043023.1	Gnomon	transcript	3264792	3282604	.	+	.	gene_id "LOC118768261"; ID "XR_005004092.1"; gene_name "LOC118768261"; transcript_id "XR_005004092.1";
NC_043023.1	Gnomon	exon	3264792	3264802	.	+	.	gene_id "LOC118768261"; db_xref "GeneID:118768261"; gbkey "ncRNA"; gene "LOC118768261"; ID ""; gene_name "LOC118768261"; transcript_id "XR_005004092.1"; product "uncharacterized LOC118768261"; exon_number "1"; model_evidence "Supporting evidence includes similarity to: 100% coverage of the annotated genomic feature by RNAseq alignments, including 2 samples with support for all annotated introns";
NC_043023.1	Gnomon	exon	3265481	3265488	.	+	.	gene_id "LOC118768261"; db_xref "GeneID:118768261"; gbkey "ncRNA"; gene "LOC118768261"; ID ""; gene_name "LOC118768261"; transcript_id "XR_005004092.1"; product "uncharacterized LOC118768261"; exon_number "2"; model_evidence "Supporting evidence includes similarity to: 100% coverage of the annotated genomic feature by RNAseq alignments, including 2 samples with support for all annotated introns";
NC_043023.1	Gnomon	exon	3267658	3268008	.	+	.	gene_id "LOC118768261"; db_xref "GeneID:118768261"; gbkey "ncRNA"; gene "LOC118768261"; ID ""; gene_name "LOC118768261"; transcript_id "XR_005004092.1"; product "uncharacterized LOC118768261"; exon_number "3"; model_evidence "Supporting evidence includes similarity to: 100% coverage of the annotated genomic feature by RNAseq alignments, including 2 samples with support for all annotated introns";
NC_043023.1	Gnomon	exon	3282593	3282604	.	+	.	gene_id "LOC118768261"; db_xref "GeneID:118768261"; gbkey "ncRNA"; gene "LOC118768261"; ID ""; gene_name "LOC118768261"; transcript_id "XR_005004092.1"; product "uncharacterized LOC118768261"; exon_number "4"; model_evidence "Supporting evidence includes similarity to: 100% coverage of the annotated genomic feature by RNAseq alignments, including 2 samples with support for all annotated introns";
NC_043023.1	Gnomon	gene	3286258	3322002	.	+	.	gene_id "LOC118768262"; db_xref "GeneID:118768262"; gbkey "Gene"; gene "LOC118768262"; gene_biotype "lncRNA"; ID ""; gene_name "LOC118768262";
NC_043023.1	Gnomon~FLAMseq~Covext	transcript	3286258	3322002	.	+	.	gene_id "LOC118768262"; ID "XR_005004093.1"; gene_name "LOC118768262"; transcript_id "Covext~FLAMseq_ext~XR_005004093.1"; three_prime_ext "31555";
NC_043023.1	Covext	exon	3286258	3286541	.	+	.	gene_id "LOC118768262"; db_xref "GeneID:118768262"; gbkey "ncRNA"; gene "LOC118768262"; ID ""; gene_name "LOC118768262"; transcript_id "Covext~FLAMseq_ext~XR_005004093.1"; product "uncharacterized LOC118768262"; exon_number "1"; model_evidence "Supporting evidence includes similarity to: 100% coverage of the annotated genomic feature by RNAseq alignments, including 4 samples with support for all annotated introns";
NC_043023.1	Covext	exon	3287472	3287805	.	+	.	gene_id "LOC118768262"; db_xref "GeneID:118768262"; gbkey "ncRNA"; gene "LOC118768262"; ID ""; gene_name "LOC118768262"; transcript_id "Covext~FLAMseq_ext~XR_005004093.1"; product "uncharacterized LOC118768262"; exon_number "2"; model_evidence "Supporting evidence includes similarity to: 100% coverage of the annotated genomic feature by RNAseq alignments, including 4 samples with support for all annotated introns";
NC_043023.1	Covext	exon	3287472	3319360	.	+	.	gene_id "LOC118768262"; db_xref "GeneID:118768262"; gbkey "ncRNA"; gene "LOC118768262"; ID ""; gene_name "LOC118768262"; transcript_id "Covext~FLAMseq_ext~XR_005004093.1"; product ""; exon_number "2"; model_evidence "Supporting evidence includes similarity to: 100% coverage of the annotated genomic feature by RNAseq alignments"; three_prime_ext "31555";
NC_043023.1	Covext	exon	3287472	3322002	.	+	.	gene_id "LOC118768262"; db_xref "GeneID:118768262"; gbkey "ncRNA"; gene "LOC118768262"; ID ""; gene_name "LOC118768262"; transcript_id "Covext~FLAMseq_ext~XR_005004093.1"; product ""; exon_number "2"; model_evidence "Supporting evidence includes similarity to: 100% coverage of the annotated genomic feature by RNAseq alignments"; three_prime_ext "2642";
NC_043023.1	Gnomon~FLAMseq	transcript	3286258	3319360	.	+	.	gene_id "LOC118768262"; ID "XR_005004093.1"; gene_name "LOC118768262"; transcript_id "FLAMseq_ext~XR_005004093.1"; three_prime_ext "31555";
NC_043023.1	Gnomon~FLAMseq	exon	3286258	3286541	.	+	.	gene_id "LOC118768262"; db_xref "GeneID:118768262"; gbkey "ncRNA"; gene "LOC118768262"; ID ""; gene_name "LOC118768262"; transcript_id "FLAMseq_ext~XR_005004093.1"; product "uncharacterized LOC118768262"; exon_number "1"; model_evidence "Supporting evidence includes similarity to: 100% coverage of the annotated genomic feature by RNAseq alignments, including 4 samples with support for all annotated introns";
NC_043023.1	Gnomon~FLAMseq	exon	3287472	3287805	.	+	.	gene_id "LOC118768262"; db_xref "GeneID:118768262"; gbkey "ncRNA"; gene "LOC118768262"; ID ""; gene_name "LOC118768262"; transcript_id "FLAMseq_ext~XR_005004093.1"; product "uncharacterized LOC118768262"; exon_number "2"; model_evidence "Supporting evidence includes similarity to: 100% coverage of the annotated genomic feature by RNAseq alignments, including 4 samples with support for all annotated introns";
NC_043023.1	Gnomon~FLAMseq	exon	3287472	3319360	.	+	.	gene_id "LOC118768262"; db_xref "GeneID:118768262"; gbkey "ncRNA"; gene "LOC118768262"; ID ""; gene_name "LOC118768262"; transcript_id "FLAMseq_ext~XR_005004093.1"; product ""; exon_number "2"; model_evidence "Supporting evidence includes similarity to: 100% coverage of the annotated genomic feature by RNAseq alignments"; three_prime_ext "31555";
NC_043023.1	Gnomon	transcript	3286258	3287805	.	+	.	gene_id "LOC118768262"; ID "XR_005004093.1"; gene_name "LOC118768262"; transcript_id "XR_005004093.1";
NC_043023.1	Gnomon	exon	3286258	3286541	.	+	.	gene_id "LOC118768262"; db_xref "GeneID:118768262"; gbkey "ncRNA"; gene "LOC118768262"; ID ""; gene_name "LOC118768262"; transcript_id "XR_005004093.1"; product "uncharacterized LOC118768262"; exon_number "1"; model_evidence "Supporting evidence includes similarity to: 100% coverage of the annotated genomic feature by RNAseq alignments, including 4 samples with support for all annotated introns";
NC_043023.1	Gnomon	exon	3287472	3287805	.	+	.	gene_id "LOC118768262"; db_xref "GeneID:118768262"; gbkey "ncRNA"; gene "LOC118768262"; ID ""; gene_name "LOC118768262"; transcript_id "XR_005004093.1"; product "uncharacterized LOC118768262"; exon_number "2"; model_evidence "Supporting evidence includes similarity to: 100% coverage of the annotated genomic feature by RNAseq alignments, including 4 samples with support for all annotated introns";
NC_043023.1	Gnomon	gene	3242342	3243418	.	-	.	gene_id "LOC118768263"; db_xref "GeneID:118768263"; gbkey "Gene"; gene "LOC118768263"; gene_biotype "lncRNA"; ID ""; gene_name "LOC118768263";
NC_043023.1	Gnomon	transcript	3242342	3243418	.	-	.	gene_id "LOC118768263"; ID "XR_005004094.1"; gene_name "LOC118768263"; transcript_id "XR_005004094.1";
NC_043023.1	Gnomon	exon	3242342	3242493	.	-	.	gene_id "LOC118768263"; db_xref "GeneID:118768263"; gbkey "ncRNA"; gene "LOC118768263"; ID ""; gene_name "LOC118768263"; transcript_id "XR_005004094.1"; product "uncharacterized LOC118768263"; exon_number "3"; model_evidence "Supporting evidence includes similarity to: 100% coverage of the annotated genomic feature by RNAseq alignments, including 2 samples with support for all annotated introns";
NC_043023.1	Gnomon	exon	3242737	3242742	.	-	.	gene_id "LOC118768263"; db_xref "GeneID:118768263"; gbkey "ncRNA"; gene "LOC118768263"; ID ""; gene_name "LOC118768263"; transcript_id "XR_005004094.1"; product "uncharacterized LOC118768263"; exon_number "2"; model_evidence "Supporting evidence includes similarity to: 100% coverage of the annotated genomic feature by RNAseq alignments, including 2 samples with support for all annotated introns";
NC_043023.1	Gnomon	exon	3243404	3243418	.	-	.	gene_id "LOC118768263"; db_xref "GeneID:118768263"; gbkey "ncRNA"; gene "LOC118768263"; ID ""; gene_name "LOC118768263"; transcript_id "XR_005004094.1"; product "uncharacterized LOC118768263"; exon_number "1"; model_evidence "Supporting evidence includes similarity to: 100% coverage of the annotated genomic feature by RNAseq alignments, including 2 samples with support for all annotated introns";
NC_043023.1	Gnomon	gene	8071767	8072840	.	+	.	gene_id "LOC118768265"; db_xref "GeneID:118768265"; gbkey "Gene"; gene "LOC118768265"; gene_biotype "protein_coding"; ID ""; gene_name "LOC118768265"; partial "true";
NC_043023.1	Gnomon	transcript	8071767	8072840	.	+	.	gene_id "LOC118768265"; ID "XM_036514399.1"; gene_name "LOC118768265"; transcript_id "XM_036514399.1";
NC_043023.1	Gnomon	CDS	8071767	8072837	.	+	0	gene_id "LOC118768265"; db_xref "GeneID:118768265"; gbkey "CDS"; gene "LOC118768265"; ID ""; gene_name "LOC118768265"; transcript_id "XM_036514399.1"; product "zinc finger protein 2-like"; protein_id "XP_036370292.1"; exon_number "1"; partial "true";
NC_043023.1	Gnomon	exon	8071767	8072840	.	+	.	gene_id "LOC118768265"; db_xref "GeneID:118768265"; gbkey "mRNA"; gene "LOC118768265"; ID ""; gene_name "LOC118768265"; transcript_id "XM_036514399.1"; product "zinc finger protein 2-like"; exon_number "1"; model_evidence "Supporting evidence includes similarity to: 2 Proteins"; partial "true";
NC_043023.1	Gnomon	start_codon	8071767	8071769	.	+	0	gene_id "LOC118768265"; db_xref "GeneID:118768265"; gbkey "CDS"; gene "LOC118768265"; ID ""; gene_name "LOC118768265"; transcript_id "XM_036514399.1"; product "zinc finger protein 2-like"; protein_id "XP_036370292.1"; exon_number "1"; partial "true";
NC_043023.1	Gnomon	stop_codon	8072838	8072840	.	+	0	gene_id "LOC118768265"; db_xref "GeneID:118768265"; gbkey "CDS"; gene "LOC118768265"; ID ""; gene_name "LOC118768265"; transcript_id "XM_036514399.1"; product "zinc finger protein 2-like"; protein_id "XP_036370292.1"; exon_number "1"; partial "true";
NC_043023.1	Gnomon	gene	8063744	8064414	.	+	.	gene_id "LOC118768266"; db_xref "GeneID:118768266"; gbkey "Gene"; gene "LOC118768266"; gene_biotype "protein_coding"; ID ""; gene_name "LOC118768266"; partial "true";
NC_043023.1	Gnomon	transcript	8063744	8064414	.	+	.	gene_id "LOC118768266"; ID "XM_036514400.1"; gene_name "LOC118768266"; transcript_id "XM_036514400.1";
NC_043023.1	Gnomon	CDS	8063744	8063900	.	+	0	gene_id "LOC118768266"; db_xref "GeneID:118768266"; gbkey "CDS"; gene "LOC118768266"; ID ""; gene_name "LOC118768266"; transcript_id "XM_036514400.1"; product "zinc finger protein 2 homolog"; protein_id "XP_036370293.1"; exon_number "1"; partial "true";
NC_043023.1	Gnomon	CDS	8063984	8064411	.	+	2	gene_id "LOC118768266"; db_xref "GeneID:118768266"; gbkey "CDS"; gene "LOC118768266"; ID ""; gene_name "LOC118768266"; transcript_id "XM_036514400.1"; product "zinc finger protein 2 homolog"; protein_id "XP_036370293.1"; exon_number "2"; partial "true";
NC_043023.1	Gnomon	exon	8063744	8063900	.	+	.	gene_id "LOC118768266"; db_xref "GeneID:118768266"; gbkey "mRNA"; gene "LOC118768266"; ID ""; gene_name "LOC118768266"; transcript_id "XM_036514400.1"; product "zinc finger protein 2 homolog"; exon_number "1"; model_evidence "Supporting evidence includes similarity to: 1 Protein"; partial "true";
NC_043023.1	Gnomon	exon	8063984	8064414	.	+	.	gene_id "LOC118768266"; db_xref "GeneID:118768266"; gbkey "mRNA"; gene "LOC118768266"; ID ""; gene_name "LOC118768266"; transcript_id "XM_036514400.1"; product "zinc finger protein 2 homolog"; exon_number "2"; model_evidence "Supporting evidence includes similarity to: 1 Protein"; partial "true";
NC_043023.1	Gnomon	start_codon	8063744	8063746	.	+	0	gene_id "LOC118768266"; db_xref "GeneID:118768266"; gbkey "CDS"; gene "LOC118768266"; ID ""; gene_name "LOC118768266"; transcript_id "XM_036514400.1"; product "zinc finger protein 2 homolog"; protein_id "XP_036370293.1"; exon_number "1"; partial "true";
NC_043023.1	Gnomon	stop_codon	8064412	8064414	.	+	0	gene_id "LOC118768266"; db_xref "GeneID:118768266"; gbkey "CDS"; gene "LOC118768266"; ID ""; gene_name "LOC118768266"; transcript_id "XM_036514400.1"; product "zinc finger protein 2 homolog"; protein_id "XP_036370293.1"; exon_number "2"; partial "true";
NC_043023.1	Gnomon	gene	8060922	8061392	.	+	.	gene_id "LOC118768267"; db_xref "GeneID:118768267"; gbkey "Gene"; gene "LOC118768267"; gene_biotype "protein_coding"; ID ""; gene_name "LOC118768267"; partial "true";
NC_043023.1	Gnomon	transcript	8060922	8061392	.	+	.	gene_id "LOC118768267"; ID "XM_036514401.1"; gene_name "LOC118768267"; transcript_id "XM_036514401.1";
NC_043023.1	Gnomon	CDS	8060922	8061389	.	+	0	gene_id "LOC118768267"; db_xref "GeneID:118768267"; gbkey "CDS"; gene "LOC118768267"; ID ""; gene_name "LOC118768267"; transcript_id "XM_036514401.1"; product "zinc finger protein 239-like"; protein_id "XP_036370294.1"; exon_number "1"; partial "true";
NC_043023.1	Gnomon	exon	8060922	8061392	.	+	.	gene_id "LOC118768267"; db_xref "GeneID:118768267"; gbkey "mRNA"; gene "LOC118768267"; ID ""; gene_name "LOC118768267"; transcript_id "XM_036514401.1"; product "zinc finger protein 239-like"; exon_number "1"; model_evidence "Supporting evidence includes similarity to: 1 Protein"; partial "true";
NC_043023.1	Gnomon	start_codon	8060922	8060924	.	+	0	gene_id "LOC118768267"; db_xref "GeneID:118768267"; gbkey "CDS"; gene "LOC118768267"; ID ""; gene_name "LOC118768267"; transcript_id "XM_036514401.1"; product "zinc finger protein 239-like"; protein_id "XP_036370294.1"; exon_number "1"; partial "true";
NC_043023.1	Gnomon	stop_codon	8061390	8061392	.	+	0	gene_id "LOC118768267"; db_xref "GeneID:118768267"; gbkey "CDS"; gene "LOC118768267"; ID ""; gene_name "LOC118768267"; transcript_id "XM_036514401.1"; product "zinc finger protein 239-like"; protein_id "XP_036370294.1"; exon_number "1"; partial "true";
NC_043023.1	Gnomon	gene	3927499	3935199	.	-	.	gene_id "LOC118768269"; db_xref "GeneID:118768269"; gbkey "Gene"; gene "LOC118768269"; gene_biotype "lncRNA"; ID ""; gene_name "LOC118768269";
NC_043023.1	Gnomon~Covext	transcript	3927499	3935199	.	-	.	gene_id "LOC118768269"; ID "XR_005004098.1"; gene_name "LOC118768269"; transcript_id "Covext~XR_005004098.1";
NC_043023.1	Covext	exon	3927573	3928500	.	-	.	gene_id "LOC118768269"; db_xref "GeneID:118768269"; gbkey "ncRNA"; gene "LOC118768269"; ID ""; gene_name "LOC118768269"; transcript_id "Covext~XR_005004098.1"; product "uncharacterized LOC118768269"; exon_number "3"; model_evidence "Supporting evidence includes similarity to: 100% coverage of the annotated genomic feature by RNAseq alignments, including 6 samples with support for all annotated introns";
NC_043023.1	Covext	exon	3928720	3929410	.	-	.	gene_id "LOC118768269"; db_xref "GeneID:118768269"; gbkey "ncRNA"; gene "LOC118768269"; ID ""; gene_name "LOC118768269"; transcript_id "Covext~XR_005004098.1"; product "uncharacterized LOC118768269"; exon_number "2"; model_evidence "Supporting evidence includes similarity to: 100% coverage of the annotated genomic feature by RNAseq alignments, including 6 samples with support for all annotated introns";
NC_043023.1	Covext	exon	3935034	3935199	.	-	.	gene_id "LOC118768269"; db_xref "GeneID:118768269"; gbkey "ncRNA"; gene "LOC118768269"; ID ""; gene_name "LOC118768269"; transcript_id "Covext~XR_005004098.1"; product "uncharacterized LOC118768269"; exon_number "1"; model_evidence "Supporting evidence includes similarity to: 100% coverage of the annotated genomic feature by RNAseq alignments, including 6 samples with support for all annotated introns";
NC_043023.1	Covext	exon	3927499	3928500	.	-	.	gene_id "LOC118768269"; db_xref "GeneID:118768269"; gbkey "ncRNA"; gene "LOC118768269"; ID ""; gene_name "LOC118768269"; transcript_id "Covext~XR_005004098.1"; product "uncharacterized LOC118768269"; exon_number "3"; model_evidence "Supporting evidence includes similarity to: 100% coverage of the annotated genomic feature by RNAseq alignments, including 6 samples with support for all annotated introns"; three_prime_ext "74";
NC_043023.1	Gnomon	transcript	3927573	3935199	.	-	.	gene_id "LOC118768269"; ID "XR_005004098.1"; gene_name "LOC118768269"; transcript_id "XR_005004098.1";
NC_043023.1	Gnomon	exon	3927573	3928500	.	-	.	gene_id "LOC118768269"; db_xref "GeneID:118768269"; gbkey "ncRNA"; gene "LOC118768269"; ID ""; gene_name "LOC118768269"; transcript_id "XR_005004098.1"; product "uncharacterized LOC118768269"; exon_number "3"; model_evidence "Supporting evidence includes similarity to: 100% coverage of the annotated genomic feature by RNAseq alignments, including 6 samples with support for all annotated introns";
NC_043023.1	Gnomon	exon	3928720	3929410	.	-	.	gene_id "LOC118768269"; db_xref "GeneID:118768269"; gbkey "ncRNA"; gene "LOC118768269"; ID ""; gene_name "LOC118768269"; transcript_id "XR_005004098.1"; product "uncharacterized LOC118768269"; exon_number "2"; model_evidence "Supporting evidence includes similarity to: 100% coverage of the annotated genomic feature by RNAseq alignments, including 6 samples with support for all annotated introns";
NC_043023.1	Gnomon	exon	3935034	3935199	.	-	.	gene_id "LOC118768269"; db_xref "GeneID:118768269"; gbkey "ncRNA"; gene "LOC118768269"; ID ""; gene_name "LOC118768269"; transcript_id "XR_005004098.1"; product "uncharacterized LOC118768269"; exon_number "1"; model_evidence "Supporting evidence includes similarity to: 100% coverage of the annotated genomic feature by RNAseq alignments, including 6 samples with support for all annotated introns";
NC_043023.1	Gnomon	gene	9754580	9757594	.	+	.	gene_id "LOC118768270"; db_xref "GeneID:118768270"; gbkey "Gene"; gene "LOC118768270"; gene_biotype "lncRNA"; ID ""; gene_name "LOC118768270";
NC_043023.1	Gnomon	transcript	9757428	9757594	.	+	.	gene_id "LOC118768270"; ID "XR_005004099.1"; gene_name "LOC118768270"; transcript_id "XR_005004099.1";
NC_043023.1	Gnomon	exon	9757428	9757468	.	+	.	gene_id "LOC118768270"; db_xref "GeneID:118768270"; gbkey "ncRNA"; gene "LOC118768270"; ID ""; gene_name "LOC118768270"; transcript_id "XR_005004099.1"; product "uncharacterized LOC118768270, transcript variant X1"; exon_number "1"; model_evidence "Supporting evidence includes similarity to: 100% coverage of the annotated genomic feature by RNAseq alignments, including 15 samples with support for all annotated introns";
NC_043023.1	Gnomon	exon	9757509	9757594	.	+	.	gene_id "LOC118768270"; db_xref "GeneID:118768270"; gbkey "ncRNA"; gene "LOC118768270"; ID ""; gene_name "LOC118768270"; transcript_id "XR_005004099.1"; product "uncharacterized LOC118768270, transcript variant X1"; exon_number "2"; model_evidence "Supporting evidence includes similarity to: 100% coverage of the annotated genomic feature by RNAseq alignments, including 15 samples with support for all annotated introns";
NC_043023.1	Gnomon	transcript	9754580	9757594	.	+	.	gene_id "LOC118768270"; ID "XR_005004100.1"; gene_name "LOC118768270"; transcript_id "XR_005004100.1";
NC_043023.1	Gnomon	exon	9754580	9754688	.	+	.	gene_id "LOC118768270"; db_xref "GeneID:118768270"; gbkey "ncRNA"; gene "LOC118768270"; ID ""; gene_name "LOC118768270"; transcript_id "XR_005004100.1"; product "uncharacterized LOC118768270, transcript variant X2"; exon_number "1"; model_evidence "Supporting evidence includes similarity to: 100% coverage of the annotated genomic feature by RNAseq alignments, including 16 samples with support for all annotated introns";
NC_043023.1	Gnomon	exon	9757509	9757594	.	+	.	gene_id "LOC118768270"; db_xref "GeneID:118768270"; gbkey "ncRNA"; gene "LOC118768270"; ID ""; gene_name "LOC118768270"; transcript_id "XR_005004100.1"; product "uncharacterized LOC118768270, transcript variant X2"; exon_number "2"; model_evidence "Supporting evidence includes similarity to: 100% coverage of the annotated genomic feature by RNAseq alignments, including 16 samples with support for all annotated introns";
NC_043023.1	Gnomon	gene	9758195	9758355	.	-	.	gene_id "LOC118768271"; db_xref "GeneID:118768271"; gbkey "Gene"; gene "LOC118768271"; gene_biotype "lncRNA"; ID ""; gene_name "LOC118768271";
NC_043023.1	Gnomon	transcript	9758195	9758355	.	-	.	gene_id "LOC118768271"; ID "XR_005004101.1"; gene_name "LOC118768271"; transcript_id "XR_005004101.1";
NC_043023.1	Gnomon	exon	9758195	9758280	.	-	.	gene_id "LOC118768271"; db_xref "GeneID:118768271"; gbkey "ncRNA"; gene "LOC118768271"; ID ""; gene_name "LOC118768271"; transcript_id "XR_005004101.1"; product "uncharacterized LOC118768271"; exon_number "2"; model_evidence "Supporting evidence includes similarity to: 100% coverage of the annotated genomic feature by RNAseq alignments, including 9 samples with support for all annotated introns";
NC_043023.1	Gnomon	exon	9758320	9758355	.	-	.	gene_id "LOC118768271"; db_xref "GeneID:118768271"; gbkey "ncRNA"; gene "LOC118768271"; ID ""; gene_name "LOC118768271"; transcript_id "XR_005004101.1"; product "uncharacterized LOC118768271"; exon_number "1"; model_evidence "Supporting evidence includes similarity to: 100% coverage of the annotated genomic feature by RNAseq alignments, including 9 samples with support for all annotated introns";
NC_043023.1	Gnomon	gene	9753436	9769671	.	+	.	gene_id "LOC118768272"; db_xref "GeneID:118768272"; gbkey "Gene"; gene "LOC118768272"; gene_biotype "lncRNA"; ID ""; gene_name "LOC118768272";
NC_043023.1	Gnomon	transcript	9753436	9769671	.	+	.	gene_id "LOC118768272"; ID "XR_005004102.1"; gene_name "LOC118768272"; transcript_id "XR_005004102.1";
NC_043023.1	Gnomon	exon	9753436	9753835	.	+	.	gene_id "LOC118768272"; db_xref "GeneID:118768272"; gbkey "ncRNA"; gene "LOC118768272"; ID ""; gene_name "LOC118768272"; transcript_id "XR_005004102.1"; product "uncharacterized LOC118768272"; exon_number "1"; model_evidence "Supporting evidence includes similarity to: 100% coverage of the annotated genomic feature by RNAseq alignments, including 4 samples with support for all annotated introns";
NC_043023.1	Gnomon	exon	9762008	9762011	.	+	.	gene_id "LOC118768272"; db_xref "GeneID:118768272"; gbkey "ncRNA"; gene "LOC118768272"; ID ""; gene_name "LOC118768272"; transcript_id "XR_005004102.1"; product "uncharacterized LOC118768272"; exon_number "2"; model_evidence "Supporting evidence includes similarity to: 100% coverage of the annotated genomic feature by RNAseq alignments, including 4 samples with support for all annotated introns";
NC_043023.1	Gnomon	exon	9769660	9769671	.	+	.	gene_id "LOC118768272"; db_xref "GeneID:118768272"; gbkey "ncRNA"; gene "LOC118768272"; ID ""; gene_name "LOC118768272"; transcript_id "XR_005004102.1"; product "uncharacterized LOC118768272"; exon_number "3"; model_evidence "Supporting evidence includes similarity to: 100% coverage of the annotated genomic feature by RNAseq alignments, including 4 samples with support for all annotated introns";
NC_043023.1	Gnomon	gene	6643529	6733481	.	-	.	gene_id "LOC118768273"; db_xref "GeneID:118768273"; gbkey "Gene"; gene "LOC118768273"; gene_biotype "protein_coding"; ID ""; gene_name "LOC118768273";
NC_043023.1	Gnomon~Covext	transcript	6643529	6733481	.	-	.	gene_id "LOC118768273"; ID "XM_036514414.1"; gene_name "LOC118768273"; transcript_id "Covext~XM_036514414.1";
NC_043023.1	Covext	exon	6646120	6648536	.	-	.	gene_id "LOC118768273"; db_xref "GeneID:118768273"; gbkey "mRNA"; gene "LOC118768273"; ID ""; gene_name "LOC118768273"; transcript_id "Covext~XM_036514414.1"; product "uncharacterized LOC118768273"; exon_number "3"; model_evidence "Supporting evidence includes similarity to: 100% coverage of the annotated genomic feature by RNAseq alignments, including 1 sample with support for all annotated introns";
NC_043023.1	Covext	exon	6659995	6660002	.	-	.	gene_id "LOC118768273"; db_xref "GeneID:118768273"; gbkey "mRNA"; gene "LOC118768273"; ID ""; gene_name "LOC118768273"; transcript_id "Covext~XM_036514414.1"; product "uncharacterized LOC118768273"; exon_number "2"; model_evidence "Supporting evidence includes similarity to: 100% coverage of the annotated genomic feature by RNAseq alignments, including 1 sample with support for all annotated introns";
NC_043023.1	Covext	exon	6733139	6733481	.	-	.	gene_id "LOC118768273"; db_xref "GeneID:118768273"; gbkey "mRNA"; gene "LOC118768273"; ID ""; gene_name "LOC118768273"; transcript_id "Covext~XM_036514414.1"; product "uncharacterized LOC118768273"; exon_number "1"; model_evidence "Supporting evidence includes similarity to: 100% coverage of the annotated genomic feature by RNAseq alignments, including 1 sample with support for all annotated introns";
NC_043023.1	Covext	exon	6643529	6648536	.	-	.	gene_id "LOC118768273"; db_xref "GeneID:118768273"; gbkey "mRNA"; gene "LOC118768273"; ID ""; gene_name "LOC118768273"; transcript_id "Covext~XM_036514414.1"; product "uncharacterized LOC118768273"; exon_number "3"; model_evidence "Supporting evidence includes similarity to: 100% coverage of the annotated genomic feature by RNAseq alignments, including 1 sample with support for all annotated introns"; three_prime_ext "2591";
NC_043023.1	Gnomon	transcript	6646120	6733481	.	-	.	gene_id "LOC118768273"; ID "XM_036514414.1"; gene_name "LOC118768273"; transcript_id "XM_036514414.1";
NC_043023.1	Gnomon	CDS	6648536	6648536	.	-	1	gene_id "LOC118768273"; db_xref "GeneID:118768273"; gbkey "CDS"; gene "LOC118768273"; ID ""; gene_name "LOC118768273"; transcript_id "XM_036514414.1"; product "uncharacterized protein LOC118768273"; protein_id "XP_036370307.1"; exon_number "3";
NC_043023.1	Gnomon	CDS	6659995	6660002	.	-	0	gene_id "LOC118768273"; db_xref "GeneID:118768273"; gbkey "CDS"; gene "LOC118768273"; ID ""; gene_name "LOC118768273"; transcript_id "XM_036514414.1"; product "uncharacterized protein LOC118768273"; protein_id "XP_036370307.1"; exon_number "2";
NC_043023.1	Gnomon	CDS	6733139	6733453	.	-	0	gene_id "LOC118768273"; db_xref "GeneID:118768273"; gbkey "CDS"; gene "LOC118768273"; ID ""; gene_name "LOC118768273"; transcript_id "XM_036514414.1"; product "uncharacterized protein LOC118768273"; protein_id "XP_036370307.1"; exon_number "1";
NC_043023.1	Gnomon	exon	6646120	6648536	.	-	.	gene_id "LOC118768273"; db_xref "GeneID:118768273"; gbkey "mRNA"; gene "LOC118768273"; ID ""; gene_name "LOC118768273"; transcript_id "XM_036514414.1"; product "uncharacterized LOC118768273"; exon_number "3"; model_evidence "Supporting evidence includes similarity to: 100% coverage of the annotated genomic feature by RNAseq alignments, including 1 sample with support for all annotated introns";
NC_043023.1	Gnomon	exon	6659995	6660002	.	-	.	gene_id "LOC118768273"; db_xref "GeneID:118768273"; gbkey "mRNA"; gene "LOC118768273"; ID ""; gene_name "LOC118768273"; transcript_id "XM_036514414.1"; product "uncharacterized LOC118768273"; exon_number "2"; model_evidence "Supporting evidence includes similarity to: 100% coverage of the annotated genomic feature by RNAseq alignments, including 1 sample with support for all annotated introns";
NC_043023.1	Gnomon	exon	6733139	6733481	.	-	.	gene_id "LOC118768273"; db_xref "GeneID:118768273"; gbkey "mRNA"; gene "LOC118768273"; ID ""; gene_name "LOC118768273"; transcript_id "XM_036514414.1"; product "uncharacterized LOC118768273"; exon_number "1"; model_evidence "Supporting evidence includes similarity to: 100% coverage of the annotated genomic feature by RNAseq alignments, including 1 sample with support for all annotated introns";
NC_043023.1	Gnomon	start_codon	6733451	6733453	.	-	0	gene_id "LOC118768273"; db_xref "GeneID:118768273"; gbkey "CDS"; gene "LOC118768273"; ID ""; gene_name "LOC118768273"; transcript_id "XM_036514414.1"; product "uncharacterized protein LOC118768273"; protein_id "XP_036370307.1"; exon_number "1";
NC_043023.1	Gnomon	stop_codon	6648533	6648535	.	-	0	gene_id "LOC118768273"; db_xref "GeneID:118768273"; gbkey "CDS"; gene "LOC118768273"; ID ""; gene_name "LOC118768273"; transcript_id "XM_036514414.1"; product "uncharacterized protein LOC118768273"; protein_id "XP_036370307.1"; exon_number "3";
NC_043023.1	Gnomon	gene	6705541	6706616	.	+	.	gene_id "LOC118768274"; db_xref "GeneID:118768274"; gbkey "Gene"; gene "LOC118768274"; gene_biotype "lncRNA"; ID ""; gene_name "LOC118768274";
NC_043023.1	Gnomon	transcript	6705541	6706616	.	+	.	gene_id "LOC118768274"; ID "XR_005004103.1"; gene_name "LOC118768274"; transcript_id "XR_005004103.1";
NC_043023.1	Gnomon	exon	6705541	6705656	.	+	.	gene_id "LOC118768274"; db_xref "GeneID:118768274"; gbkey "ncRNA"; gene "LOC118768274"; ID ""; gene_name "LOC118768274"; transcript_id "XR_005004103.1"; product "uncharacterized LOC118768274"; exon_number "1"; model_evidence "Supporting evidence includes similarity to: 100% coverage of the annotated genomic feature by RNAseq alignments, including 1 sample with support for all annotated introns";
NC_043023.1	Gnomon	exon	6706450	6706454	.	+	.	gene_id "LOC118768274"; db_xref "GeneID:118768274"; gbkey "ncRNA"; gene "LOC118768274"; ID ""; gene_name "LOC118768274"; transcript_id "XR_005004103.1"; product "uncharacterized LOC118768274"; exon_number "2"; model_evidence "Supporting evidence includes similarity to: 100% coverage of the annotated genomic feature by RNAseq alignments, including 1 sample with support for all annotated introns";
NC_043023.1	Gnomon	exon	6706563	6706616	.	+	.	gene_id "LOC118768274"; db_xref "GeneID:118768274"; gbkey "ncRNA"; gene "LOC118768274"; ID ""; gene_name "LOC118768274"; transcript_id "XR_005004103.1"; product "uncharacterized LOC118768274"; exon_number "3"; model_evidence "Supporting evidence includes similarity to: 100% coverage of the annotated genomic feature by RNAseq alignments, including 1 sample with support for all annotated introns";
NC_043023.1	PBRI	gene	11046321	11107711	.	+	.	gene_id "novelGene_83714"; ID ""; gene_name "novelGene_83714";
NC_043023.1	PBRI~FLAMseq	transcript	11046321	11107711	.	+	.	gene_id "novelGene_83714"; ID ""; gene_name "novelGene_83714"; transcript_id "FLAMseq_ext~G57314.2"; uniq_trans_id "G57314.2"; three_prime_ext "48932";
NC_043023.1	PBRI~FLAMseq	exon	11046321	11046424	.	+	.	gene_id "novelGene_83714"; ID ""; gene_name "novelGene_83714"; transcript_id "FLAMseq_ext~G57314.2"; exon_number "1"; uniq_trans_id "G57314.2";
NC_043023.1	PBRI~FLAMseq	exon	11052880	11052978	.	+	.	gene_id "novelGene_83714"; ID ""; gene_name "novelGene_83714"; transcript_id "FLAMseq_ext~G57314.2"; exon_number "2"; uniq_trans_id "G57314.2";
NC_043023.1	PBRI~FLAMseq	exon	11054105	11054259	.	+	.	gene_id "novelGene_83714"; ID ""; gene_name "novelGene_83714"; transcript_id "FLAMseq_ext~G57314.2"; exon_number "3"; uniq_trans_id "G57314.2";
NC_043023.1	PBRI~FLAMseq	exon	11058408	11058779	.	+	.	gene_id "novelGene_83714"; ID ""; gene_name "novelGene_83714"; transcript_id "FLAMseq_ext~G57314.2"; exon_number "4"; uniq_trans_id "G57314.2";
NC_043023.1	PBRI~FLAMseq	exon	11058408	11107711	.	+	.	gene_id "novelGene_83714"; ID ""; gene_name "novelGene_83714"; transcript_id "FLAMseq_ext~G57314.2"; exon_number "4"; uniq_trans_id "G57314.2"; three_prime_ext "48932";
NC_043023.1	PBRI	transcript	11046321	11058779	.	+	.	gene_id "novelGene_83714"; ID ""; gene_name "novelGene_83714"; transcript_id "G57314.2"; uniq_trans_id "G57314.2";
NC_043023.1	PBRI	exon	11046321	11046424	.	+	.	gene_id "novelGene_83714"; ID ""; gene_name "novelGene_83714"; transcript_id "G57314.2"; exon_number "1"; uniq_trans_id "G57314.2";
NC_043023.1	PBRI	exon	11052880	11052978	.	+	.	gene_id "novelGene_83714"; ID ""; gene_name "novelGene_83714"; transcript_id "G57314.2"; exon_number "2"; uniq_trans_id "G57314.2";
NC_043023.1	PBRI	exon	11054105	11054259	.	+	.	gene_id "novelGene_83714"; ID ""; gene_name "novelGene_83714"; transcript_id "G57314.2"; exon_number "3"; uniq_trans_id "G57314.2";
NC_043023.1	PBRI	exon	11058408	11058779	.	+	.	gene_id "novelGene_83714"; ID ""; gene_name "novelGene_83714"; transcript_id "G57314.2"; exon_number "4"; uniq_trans_id "G57314.2";
NC_043024.1	Gnomon	gene	2701565	2746018	.	-	.	gene_id "LOC115225545"; db_xref "GeneID:115225545"; gbkey "Gene"; gene "LOC115225545"; gene_biotype "protein_coding"; ID ""; gene_name "LOC115225545";
NC_043024.1	Gnomon~FLAMseq~Covext	transcript	2701565	2746018	.	-	.	gene_id "LOC115225545"; ID "XM_029796468.2"; gene_name "LOC115225545"; transcript_id "Covext~FLAMseq_ext~XM_029796468.2"; three_prime_ext "36732";
NC_043024.1	Covext	exon	2738345	2738435	.	-	.	gene_id "LOC115225545"; db_xref "GeneID:115225545"; gbkey "mRNA"; gene "LOC115225545"; ID ""; gene_name "LOC115225545"; transcript_id "Covext~FLAMseq_ext~XM_029796468.2"; product "kielin/chordin-like protein"; exon_number "6"; model_evidence "Supporting evidence includes similarity to: 1 Protein, and 100% coverage of the annotated genomic feature by RNAseq alignments, including 1 sample with support for all annotated introns";
NC_043024.1	Covext	exon	2740001	2740130	.	-	.	gene_id "LOC115225545"; db_xref "GeneID:115225545"; gbkey "mRNA"; gene "LOC115225545"; ID ""; gene_name "LOC115225545"; transcript_id "Covext~FLAMseq_ext~XM_029796468.2"; product "kielin/chordin-like protein"; exon_number "5"; model_evidence "Supporting evidence includes similarity to: 1 Protein, and 100% coverage of the annotated genomic feature by RNAseq alignments, including 1 sample with support for all annotated introns";
NC_043024.1	Covext	exon	2741435	2741566	.	-	.	gene_id "LOC115225545"; db_xref "GeneID:115225545"; gbkey "mRNA"; gene "LOC115225545"; ID ""; gene_name "LOC115225545"; transcript_id "Covext~FLAMseq_ext~XM_029796468.2"; product "kielin/chordin-like protein"; exon_number "4"; model_evidence "Supporting evidence includes similarity to: 1 Protein, and 100% coverage of the annotated genomic feature by RNAseq alignments, including 1 sample with support for all annotated introns";
NC_043024.1	Covext	exon	2743096	2743194	.	-	.	gene_id "LOC115225545"; db_xref "GeneID:115225545"; gbkey "mRNA"; gene "LOC115225545"; ID ""; gene_name "LOC115225545"; transcript_id "Covext~FLAMseq_ext~XM_029796468.2"; product "kielin/chordin-like protein"; exon_number "3"; model_evidence "Supporting evidence includes similarity to: 1 Protein, and 100% coverage of the annotated genomic feature by RNAseq alignments, including 1 sample with support for all annotated introns";
NC_043024.1	Covext	exon	2743715	2743798	.	-	.	gene_id "LOC115225545"; db_xref "GeneID:115225545"; gbkey "mRNA"; gene "LOC115225545"; ID ""; gene_name "LOC115225545"; transcript_id "Covext~FLAMseq_ext~XM_029796468.2"; product "kielin/chordin-like protein"; exon_number "2"; model_evidence "Supporting evidence includes similarity to: 1 Protein, and 100% coverage of the annotated genomic feature by RNAseq alignments, including 1 sample with support for all annotated introns";
NC_043024.1	Covext	exon	2745865	2746018	.	-	.	gene_id "LOC115225545"; db_xref "GeneID:115225545"; gbkey "mRNA"; gene "LOC115225545"; ID ""; gene_name "LOC115225545"; transcript_id "Covext~FLAMseq_ext~XM_029796468.2"; product "kielin/chordin-like protein"; exon_number "1"; model_evidence "Supporting evidence includes similarity to: 1 Protein, and 100% coverage of the annotated genomic feature by RNAseq alignments, including 1 sample with support for all annotated introns";
NC_043024.1	Covext	exon	2701613	2738435	.	-	.	gene_id "LOC115225545"; db_xref "GeneID:115225545"; gbkey "mRNA"; gene "LOC115225545"; ID ""; gene_name "LOC115225545"; transcript_id "Covext~FLAMseq_ext~XM_029796468.2"; product ""; exon_number "6"; model_evidence "Supporting evidence includes similarity to: 1 Protein, and 100% coverage of the annotated genomic feature by RNAseq alignments"; three_prime_ext "36732";
NC_043024.1	Covext	exon	2701565	2738435	.	-	.	gene_id "LOC115225545"; db_xref "GeneID:115225545"; gbkey "mRNA"; gene "LOC115225545"; ID ""; gene_name "LOC115225545"; transcript_id "Covext~FLAMseq_ext~XM_029796468.2"; product ""; exon_number "6"; model_evidence "Supporting evidence includes similarity to: 1 Protein, and 100% coverage of the annotated genomic feature by RNAseq alignments"; three_prime_ext "48";
NC_043024.1	Gnomon~FLAMseq	transcript	2701613	2746018	.	-	.	gene_id "LOC115225545"; ID "XM_029796468.2"; gene_name "LOC115225545"; transcript_id "FLAMseq_ext~XM_029796468.2"; three_prime_ext "36732";
NC_043024.1	Gnomon~FLAMseq	exon	2738345	2738435	.	-	.	gene_id "LOC115225545"; db_xref "GeneID:115225545"; gbkey "mRNA"; gene "LOC115225545"; ID ""; gene_name "LOC115225545"; transcript_id "FLAMseq_ext~XM_029796468.2"; product "kielin/chordin-like protein"; exon_number "6"; model_evidence "Supporting evidence includes similarity to: 1 Protein, and 100% coverage of the annotated genomic feature by RNAseq alignments, including 1 sample with support for all annotated introns";
NC_043024.1	Gnomon~FLAMseq	exon	2740001	2740130	.	-	.	gene_id "LOC115225545"; db_xref "GeneID:115225545"; gbkey "mRNA"; gene "LOC115225545"; ID ""; gene_name "LOC115225545"; transcript_id "FLAMseq_ext~XM_029796468.2"; product "kielin/chordin-like protein"; exon_number "5"; model_evidence "Supporting evidence includes similarity to: 1 Protein, and 100% coverage of the annotated genomic feature by RNAseq alignments, including 1 sample with support for all annotated introns";
NC_043024.1	Gnomon~FLAMseq	exon	2741435	2741566	.	-	.	gene_id "LOC115225545"; db_xref "GeneID:115225545"; gbkey "mRNA"; gene "LOC115225545"; ID ""; gene_name "LOC115225545"; transcript_id "FLAMseq_ext~XM_029796468.2"; product "kielin/chordin-like protein"; exon_number "4"; model_evidence "Supporting evidence includes similarity to: 1 Protein, and 100% coverage of the annotated genomic feature by RNAseq alignments, including 1 sample with support for all annotated introns";
NC_043024.1	Gnomon~FLAMseq	exon	2743096	2743194	.	-	.	gene_id "LOC115225545"; db_xref "GeneID:115225545"; gbkey "mRNA"; gene "LOC115225545"; ID ""; gene_name "LOC115225545"; transcript_id "FLAMseq_ext~XM_029796468.2"; product "kielin/chordin-like protein"; exon_number "3"; model_evidence "Supporting evidence includes similarity to: 1 Protein, and 100% coverage of the annotated genomic feature by RNAseq alignments, including 1 sample with support for all annotated introns";
NC_043024.1	Gnomon~FLAMseq	exon	2743715	2743798	.	-	.	gene_id "LOC115225545"; db_xref "GeneID:115225545"; gbkey "mRNA"; gene "LOC115225545"; ID ""; gene_name "LOC115225545"; transcript_id "FLAMseq_ext~XM_029796468.2"; product "kielin/chordin-like protein"; exon_number "2"; model_evidence "Supporting evidence includes similarity to: 1 Protein, and 100% coverage of the annotated genomic feature by RNAseq alignments, including 1 sample with support for all annotated introns";
NC_043024.1	Gnomon~FLAMseq	exon	2745865	2746018	.	-	.	gene_id "LOC115225545"; db_xref "GeneID:115225545"; gbkey "mRNA"; gene "LOC115225545"; ID ""; gene_name "LOC115225545"; transcript_id "FLAMseq_ext~XM_029796468.2"; product "kielin/chordin-like protein"; exon_number "1"; model_evidence "Supporting evidence includes similarity to: 1 Protein, and 100% coverage of the annotated genomic feature by RNAseq alignments, including 1 sample with support for all annotated introns";
NC_043024.1	Gnomon~FLAMseq	exon	2701613	2738435	.	-	.	gene_id "LOC115225545"; db_xref "GeneID:115225545"; gbkey "mRNA"; gene "LOC115225545"; ID ""; gene_name "LOC115225545"; transcript_id "FLAMseq_ext~XM_029796468.2"; product ""; exon_number "6"; model_evidence "Supporting evidence includes similarity to: 1 Protein, and 100% coverage of the annotated genomic feature by RNAseq alignments"; three_prime_ext "36732";
NC_043024.1	Gnomon	transcript	2738345	2746018	.	-	.	gene_id "LOC115225545"; ID "XM_029796468.2"; gene_name "LOC115225545"; transcript_id "XM_029796468.2";
NC_043024.1	Gnomon	CDS	2740012	2740130	.	-	2	gene_id "LOC115225545"; db_xref "GeneID:115225545"; gbkey "CDS"; gene "LOC115225545"; ID ""; gene_name "LOC115225545"; transcript_id "XM_029796468.2"; product "kielin/chordin-like protein"; protein_id "XP_029652328.1"; exon_number "5";
NC_043024.1	Gnomon	CDS	2741435	2741566	.	-	2	gene_id "LOC115225545"; db_xref "GeneID:115225545"; gbkey "CDS"; gene "LOC115225545"; ID ""; gene_name "LOC115225545"; transcript_id "XM_029796468.2"; product "kielin/chordin-like protein"; protein_id "XP_029652328.1"; exon_number "4";
NC_043024.1	Gnomon	CDS	2743096	2743194	.	-	2	gene_id "LOC115225545"; db_xref "GeneID:115225545"; gbkey "CDS"; gene "LOC115225545"; ID ""; gene_name "LOC115225545"; transcript_id "XM_029796468.2"; product "kielin/chordin-like protein"; protein_id "XP_029652328.1"; exon_number "3";
NC_043024.1	Gnomon	CDS	2743715	2743798	.	-	2	gene_id "LOC115225545"; db_xref "GeneID:115225545"; gbkey "CDS"; gene "LOC115225545"; ID ""; gene_name "LOC115225545"; transcript_id "XM_029796468.2"; product "kielin/chordin-like protein"; protein_id "XP_029652328.1"; exon_number "2";
NC_043024.1	Gnomon	CDS	2745865	2745916	.	-	0	gene_id "LOC115225545"; db_xref "GeneID:115225545"; gbkey "CDS"; gene "LOC115225545"; ID ""; gene_name "LOC115225545"; transcript_id "XM_029796468.2"; product "kielin/chordin-like protein"; protein_id "XP_029652328.1"; exon_number "1";
NC_043024.1	Gnomon	exon	2738345	2738435	.	-	.	gene_id "LOC115225545"; db_xref "GeneID:115225545"; gbkey "mRNA"; gene "LOC115225545"; ID ""; gene_name "LOC115225545"; transcript_id "XM_029796468.2"; product "kielin/chordin-like protein"; exon_number "6"; model_evidence "Supporting evidence includes similarity to: 1 Protein, and 100% coverage of the annotated genomic feature by RNAseq alignments, including 1 sample with support for all annotated introns";
NC_043024.1	Gnomon	exon	2740001	2740130	.	-	.	gene_id "LOC115225545"; db_xref "GeneID:115225545"; gbkey "mRNA"; gene "LOC115225545"; ID ""; gene_name "LOC115225545"; transcript_id "XM_029796468.2"; product "kielin/chordin-like protein"; exon_number "5"; model_evidence "Supporting evidence includes similarity to: 1 Protein, and 100% coverage of the annotated genomic feature by RNAseq alignments, including 1 sample with support for all annotated introns";
NC_043024.1	Gnomon	exon	2741435	2741566	.	-	.	gene_id "LOC115225545"; db_xref "GeneID:115225545"; gbkey "mRNA"; gene "LOC115225545"; ID ""; gene_name "LOC115225545"; transcript_id "XM_029796468.2"; product "kielin/chordin-like protein"; exon_number "4"; model_evidence "Supporting evidence includes similarity to: 1 Protein, and 100% coverage of the annotated genomic feature by RNAseq alignments, including 1 sample with support for all annotated introns";
NC_043024.1	Gnomon	exon	2743096	2743194	.	-	.	gene_id "LOC115225545"; db_xref "GeneID:115225545"; gbkey "mRNA"; gene "LOC115225545"; ID ""; gene_name "LOC115225545"; transcript_id "XM_029796468.2"; product "kielin/chordin-like protein"; exon_number "3"; model_evidence "Supporting evidence includes similarity to: 1 Protein, and 100% coverage of the annotated genomic feature by RNAseq alignments, including 1 sample with support for all annotated introns";
NC_043024.1	Gnomon	exon	2743715	2743798	.	-	.	gene_id "LOC115225545"; db_xref "GeneID:115225545"; gbkey "mRNA"; gene "LOC115225545"; ID ""; gene_name "LOC115225545"; transcript_id "XM_029796468.2"; product "kielin/chordin-like protein"; exon_number "2"; model_evidence "Supporting evidence includes similarity to: 1 Protein, and 100% coverage of the annotated genomic feature by RNAseq alignments, including 1 sample with support for all annotated introns";
NC_043024.1	Gnomon	exon	2745865	2746018	.	-	.	gene_id "LOC115225545"; db_xref "GeneID:115225545"; gbkey "mRNA"; gene "LOC115225545"; ID ""; gene_name "LOC115225545"; transcript_id "XM_029796468.2"; product "kielin/chordin-like protein"; exon_number "1"; model_evidence "Supporting evidence includes similarity to: 1 Protein, and 100% coverage of the annotated genomic feature by RNAseq alignments, including 1 sample with support for all annotated introns";
NC_043024.1	Gnomon	start_codon	2745914	2745916	.	-	0	gene_id "LOC115225545"; db_xref "GeneID:115225545"; gbkey "CDS"; gene "LOC115225545"; ID ""; gene_name "LOC115225545"; transcript_id "XM_029796468.2"; product "kielin/chordin-like protein"; protein_id "XP_029652328.1"; exon_number "1";
NC_043024.1	Gnomon	stop_codon	2740009	2740011	.	-	0	gene_id "LOC115225545"; db_xref "GeneID:115225545"; gbkey "CDS"; gene "LOC115225545"; ID ""; gene_name "LOC115225545"; transcript_id "XM_029796468.2"; product "kielin/chordin-like protein"; protein_id "XP_029652328.1"; exon_number "5";
NC_043024.1	Gnomon	gene	11662455	11682205	.	-	.	gene_id "LOC115225546"; db_xref "GeneID:115225546"; gbkey "Gene"; gene "LOC115225546"; gene_biotype "protein_coding"; ID ""; gene_name "LOC115225546";
NC_043024.1	Gnomon~FLAMseq	transcript	11662455	11682205	.	-	.	gene_id "LOC115225546"; ID "XM_029796469.2"; gene_name "LOC115225546"; transcript_id "FLAMseq_ext~XM_029796469.2"; three_prime_ext "3";
NC_043024.1	Gnomon~FLAMseq	exon	11662458	11662560	.	-	.	gene_id "LOC115225546"; db_xref "GeneID:115225546"; gbkey "mRNA"; gene "LOC115225546"; ID ""; gene_name "LOC115225546"; transcript_id "FLAMseq_ext~XM_029796469.2"; product "protein kinase C-binding protein NELL2, transcript variant X1"; exon_number "5"; model_evidence "Supporting evidence includes similarity to: 100% coverage of the annotated genomic feature by RNAseq alignments, including 12 samples with support for all annotated introns";
NC_043024.1	Gnomon~FLAMseq	exon	11663707	11663836	.	-	.	gene_id "LOC115225546"; db_xref "GeneID:115225546"; gbkey "mRNA"; gene "LOC115225546"; ID ""; gene_name "LOC115225546"; transcript_id "FLAMseq_ext~XM_029796469.2"; product "protein kinase C-binding protein NELL2, transcript variant X1"; exon_number "4"; model_evidence "Supporting evidence includes similarity to: 100% coverage of the annotated genomic feature by RNAseq alignments, including 12 samples with support for all annotated introns";
NC_043024.1	Gnomon~FLAMseq	exon	11669816	11669965	.	-	.	gene_id "LOC115225546"; db_xref "GeneID:115225546"; gbkey "mRNA"; gene "LOC115225546"; ID ""; gene_name "LOC115225546"; transcript_id "FLAMseq_ext~XM_029796469.2"; product "protein kinase C-binding protein NELL2, transcript variant X1"; exon_number "3"; model_evidence "Supporting evidence includes similarity to: 100% coverage of the annotated genomic feature by RNAseq alignments, including 12 samples with support for all annotated introns";
NC_043024.1	Gnomon~FLAMseq	exon	11681085	11681216	.	-	.	gene_id "LOC115225546"; db_xref "GeneID:115225546"; gbkey "mRNA"; gene "LOC115225546"; ID ""; gene_name "LOC115225546"; transcript_id "FLAMseq_ext~XM_029796469.2"; product "protein kinase C-binding protein NELL2, transcript variant X1"; exon_number "2"; model_evidence "Supporting evidence includes similarity to: 100% coverage of the annotated genomic feature by RNAseq alignments, including 12 samples with support for all annotated introns";
NC_043024.1	Gnomon~FLAMseq	exon	11682072	11682205	.	-	.	gene_id "LOC115225546"; db_xref "GeneID:115225546"; gbkey "mRNA"; gene "LOC115225546"; ID ""; gene_name "LOC115225546"; transcript_id "FLAMseq_ext~XM_029796469.2"; product "protein kinase C-binding protein NELL2, transcript variant X1"; exon_number "1"; model_evidence "Supporting evidence includes similarity to: 100% coverage of the annotated genomic feature by RNAseq alignments, including 12 samples with support for all annotated introns";
NC_043024.1	Gnomon~FLAMseq	exon	11662455	11662560	.	-	.	gene_id "LOC115225546"; db_xref "GeneID:115225546"; gbkey "mRNA"; gene "LOC115225546"; ID ""; gene_name "LOC115225546"; transcript_id "FLAMseq_ext~XM_029796469.2"; product "protein kinase C-binding protein NELL2"; exon_number "5"; model_evidence "Supporting evidence includes similarity to: 100% coverage of the annotated genomic feature by RNAseq alignments"; three_prime_ext "3";
NC_043024.1	PBRI	transcript	11662461	11682170	.	-	.	gene_id "LOC115225546"; ID ""; gene_name "LOC115225546"; transcript_id "G58052.2"; uniq_trans_id "G58052.2";
NC_043024.1	PBRI	exon	11662461	11662560	.	-	.	gene_id "LOC115225546"; ID ""; gene_name "LOC115225546"; transcript_id "G58052.2"; exon_number "5"; uniq_trans_id "G58052.2";
NC_043024.1	PBRI	exon	11663707	11663836	.	-	.	gene_id "LOC115225546"; ID ""; gene_name "LOC115225546"; transcript_id "G58052.2"; exon_number "4"; uniq_trans_id "G58052.2";
NC_043024.1	PBRI	exon	11669822	11669965	.	-	.	gene_id "LOC115225546"; ID ""; gene_name "LOC115225546"; transcript_id "G58052.2"; exon_number "3"; uniq_trans_id "G58052.2";
NC_043024.1	PBRI	exon	11681085	11681210	.	-	.	gene_id "LOC115225546"; ID ""; gene_name "LOC115225546"; transcript_id "G58052.2"; exon_number "2"; uniq_trans_id "G58052.2";
NC_043024.1	PBRI	exon	11682066	11682170	.	-	.	gene_id "LOC115225546"; ID ""; gene_name "LOC115225546"; transcript_id "G58052.2"; exon_number "1"; uniq_trans_id "G58052.2";
NC_043024.1	Gnomon	transcript	11662458	11682205	.	-	.	gene_id "LOC115225546"; ID "XM_029796469.2"; gene_name "LOC115225546"; transcript_id "XM_029796469.2";
NC_043024.1	Gnomon	CDS	11663709	11663836	.	-	2	gene_id "LOC115225546"; db_xref "GeneID:115225546"; gbkey "CDS"; gene "LOC115225546"; ID ""; gene_name "LOC115225546"; transcript_id "XM_029796469.2"; product "protein kinase C-binding protein NELL2 isoform X1"; protein_id "XP_029652329.1"; exon_number "4";
NC_043024.1	Gnomon	CDS	11669816	11669965	.	-	2	gene_id "LOC115225546"; db_xref "GeneID:115225546"; gbkey "CDS"; gene "LOC115225546"; ID ""; gene_name "LOC115225546"; transcript_id "XM_029796469.2"; product "protein kinase C-binding protein NELL2 isoform X1"; protein_id "XP_029652329.1"; exon_number "3";
NC_043024.1	Gnomon	CDS	11681085	11681216	.	-	2	gene_id "LOC115225546"; db_xref "GeneID:115225546"; gbkey "CDS"; gene "LOC115225546"; ID ""; gene_name "LOC115225546"; transcript_id "XM_029796469.2"; product "protein kinase C-binding protein NELL2 isoform X1"; protein_id "XP_029652329.1"; exon_number "2";
NC_043024.1	Gnomon	CDS	11682072	11682111	.	-	0	gene_id "LOC115225546"; db_xref "GeneID:115225546"; gbkey "CDS"; gene "LOC115225546"; ID ""; gene_name "LOC115225546"; transcript_id "XM_029796469.2"; product "protein kinase C-binding protein NELL2 isoform X1"; protein_id "XP_029652329.1"; exon_number "1";
NC_043024.1	Gnomon	exon	11662458	11662560	.	-	.	gene_id "LOC115225546"; db_xref "GeneID:115225546"; gbkey "mRNA"; gene "LOC115225546"; ID ""; gene_name "LOC115225546"; transcript_id "XM_029796469.2"; product "protein kinase C-binding protein NELL2, transcript variant X1"; exon_number "5"; model_evidence "Supporting evidence includes similarity to: 100% coverage of the annotated genomic feature by RNAseq alignments, including 12 samples with support for all annotated introns";
NC_043024.1	Gnomon	exon	11663707	11663836	.	-	.	gene_id "LOC115225546"; db_xref "GeneID:115225546"; gbkey "mRNA"; gene "LOC115225546"; ID ""; gene_name "LOC115225546"; transcript_id "XM_029796469.2"; product "protein kinase C-binding protein NELL2, transcript variant X1"; exon_number "4"; model_evidence "Supporting evidence includes similarity to: 100% coverage of the annotated genomic feature by RNAseq alignments, including 12 samples with support for all annotated introns";
NC_043024.1	Gnomon	exon	11669816	11669965	.	-	.	gene_id "LOC115225546"; db_xref "GeneID:115225546"; gbkey "mRNA"; gene "LOC115225546"; ID ""; gene_name "LOC115225546"; transcript_id "XM_029796469.2"; product "protein kinase C-binding protein NELL2, transcript variant X1"; exon_number "3"; model_evidence "Supporting evidence includes similarity to: 100% coverage of the annotated genomic feature by RNAseq alignments, including 12 samples with support for all annotated introns";
NC_043024.1	Gnomon	exon	11681085	11681216	.	-	.	gene_id "LOC115225546"; db_xref "GeneID:115225546"; gbkey "mRNA"; gene "LOC115225546"; ID ""; gene_name "LOC115225546"; transcript_id "XM_029796469.2"; product "protein kinase C-binding protein NELL2, transcript variant X1"; exon_number "2"; model_evidence "Supporting evidence includes similarity to: 100% coverage of the annotated genomic feature by RNAseq alignments, including 12 samples with support for all annotated introns";
NC_043024.1	Gnomon	exon	11682072	11682205	.	-	.	gene_id "LOC115225546"; db_xref "GeneID:115225546"; gbkey "mRNA"; gene "LOC115225546"; ID ""; gene_name "LOC115225546"; transcript_id "XM_029796469.2"; product "protein kinase C-binding protein NELL2, transcript variant X1"; exon_number "1"; model_evidence "Supporting evidence includes similarity to: 100% coverage of the annotated genomic feature by RNAseq alignments, including 12 samples with support for all annotated introns";
NC_043024.1	Gnomon	start_codon	11682109	11682111	.	-	0	gene_id "LOC115225546"; db_xref "GeneID:115225546"; gbkey "CDS"; gene "LOC115225546"; ID ""; gene_name "LOC115225546"; transcript_id "XM_029796469.2"; product "protein kinase C-binding protein NELL2 isoform X1"; protein_id "XP_029652329.1"; exon_number "1";
NC_043024.1	Gnomon	stop_codon	11662560	11662560	.	-	1	gene_id "LOC115225546"; db_xref "GeneID:115225546"; gbkey "CDS"; gene "LOC115225546"; ID ""; gene_name "LOC115225546"; transcript_id "XM_029796469.2"; product "protein kinase C-binding protein NELL2 isoform X1"; protein_id "XP_029652329.1"; exon_number "5";
NC_043024.1	Gnomon	stop_codon	11663707	11663708	.	-	0	gene_id "LOC115225546"; db_xref "GeneID:115225546"; gbkey "CDS"; gene "LOC115225546"; ID ""; gene_name "LOC115225546"; transcript_id "XM_029796469.2"; product "protein kinase C-binding protein NELL2 isoform X1"; protein_id "XP_029652329.1"; exon_number "4";
NC_043024.1	Gnomon	transcript	11662458	11682205	.	-	.	gene_id "LOC115225546"; ID "XM_029796471.2"; gene_name "LOC115225546"; transcript_id "XM_029796471.2";
NC_043024.1	Gnomon	CDS	11663709	11663836	.	-	2	gene_id "LOC115225546"; db_xref "GeneID:115225546"; gbkey "CDS"; gene "LOC115225546"; ID ""; gene_name "LOC115225546"; transcript_id "XM_029796471.2"; product "protein kinase C-binding protein NELL2 isoform X2"; protein_id "XP_029652331.1"; exon_number "4";
NC_043024.1	Gnomon	CDS	11669822	11669965	.	-	2	gene_id "LOC115225546"; db_xref "GeneID:115225546"; gbkey "CDS"; gene "LOC115225546"; ID ""; gene_name "LOC115225546"; transcript_id "XM_029796471.2"; product "protein kinase C-binding protein NELL2 isoform X2"; protein_id "XP_029652331.1"; exon_number "3";
NC_043024.1	Gnomon	CDS	11681085	11681216	.	-	2	gene_id "LOC115225546"; db_xref "GeneID:115225546"; gbkey "CDS"; gene "LOC115225546"; ID ""; gene_name "LOC115225546"; transcript_id "XM_029796471.2"; product "protein kinase C-binding protein NELL2 isoform X2"; protein_id "XP_029652331.1"; exon_number "2";
NC_043024.1	Gnomon	CDS	11682072	11682111	.	-	0	gene_id "LOC115225546"; db_xref "GeneID:115225546"; gbkey "CDS"; gene "LOC115225546"; ID ""; gene_name "LOC115225546"; transcript_id "XM_029796471.2"; product "protein kinase C-binding protein NELL2 isoform X2"; protein_id "XP_029652331.1"; exon_number "1";
NC_043024.1	Gnomon	exon	11662458	11662560	.	-	.	gene_id "LOC115225546"; db_xref "GeneID:115225546"; gbkey "mRNA"; gene "LOC115225546"; ID ""; gene_name "LOC115225546"; transcript_id "XM_029796471.2"; product "protein kinase C-binding protein NELL2, transcript variant X2"; exon_number "5"; model_evidence "Supporting evidence includes similarity to: 100% coverage of the annotated genomic feature by RNAseq alignments, including 12 samples with support for all annotated introns";
NC_043024.1	Gnomon	exon	11663707	11663836	.	-	.	gene_id "LOC115225546"; db_xref "GeneID:115225546"; gbkey "mRNA"; gene "LOC115225546"; ID ""; gene_name "LOC115225546"; transcript_id "XM_029796471.2"; product "protein kinase C-binding protein NELL2, transcript variant X2"; exon_number "4"; model_evidence "Supporting evidence includes similarity to: 100% coverage of the annotated genomic feature by RNAseq alignments, including 12 samples with support for all annotated introns";
NC_043024.1	Gnomon	exon	11669822	11669965	.	-	.	gene_id "LOC115225546"; db_xref "GeneID:115225546"; gbkey "mRNA"; gene "LOC115225546"; ID ""; gene_name "LOC115225546"; transcript_id "XM_029796471.2"; product "protein kinase C-binding protein NELL2, transcript variant X2"; exon_number "3"; model_evidence "Supporting evidence includes similarity to: 100% coverage of the annotated genomic feature by RNAseq alignments, including 12 samples with support for all annotated introns";
NC_043024.1	Gnomon	exon	11681085	11681216	.	-	.	gene_id "LOC115225546"; db_xref "GeneID:115225546"; gbkey "mRNA"; gene "LOC115225546"; ID ""; gene_name "LOC115225546"; transcript_id "XM_029796471.2"; product "protein kinase C-binding protein NELL2, transcript variant X2"; exon_number "2"; model_evidence "Supporting evidence includes similarity to: 100% coverage of the annotated genomic feature by RNAseq alignments, including 12 samples with support for all annotated introns";
NC_043024.1	Gnomon	exon	11682072	11682205	.	-	.	gene_id "LOC115225546"; db_xref "GeneID:115225546"; gbkey "mRNA"; gene "LOC115225546"; ID ""; gene_name "LOC115225546"; transcript_id "XM_029796471.2"; product "protein kinase C-binding protein NELL2, transcript variant X2"; exon_number "1"; model_evidence "Supporting evidence includes similarity to: 100% coverage of the annotated genomic feature by RNAseq alignments, including 12 samples with support for all annotated introns";
NC_043024.1	Gnomon	start_codon	11682109	11682111	.	-	0	gene_id "LOC115225546"; db_xref "GeneID:115225546"; gbkey "CDS"; gene "LOC115225546"; ID ""; gene_name "LOC115225546"; transcript_id "XM_029796471.2"; product "protein kinase C-binding protein NELL2 isoform X2"; protein_id "XP_029652331.1"; exon_number "1";
NC_043024.1	Gnomon	stop_codon	11662560	11662560	.	-	1	gene_id "LOC115225546"; db_xref "GeneID:115225546"; gbkey "CDS"; gene "LOC115225546"; ID ""; gene_name "LOC115225546"; transcript_id "XM_029796471.2"; product "protein kinase C-binding protein NELL2 isoform X2"; protein_id "XP_029652331.1"; exon_number "5";
NC_043024.1	Gnomon	stop_codon	11663707	11663708	.	-	0	gene_id "LOC115225546"; db_xref "GeneID:115225546"; gbkey "CDS"; gene "LOC115225546"; ID ""; gene_name "LOC115225546"; transcript_id "XM_029796471.2"; product "protein kinase C-binding protein NELL2 isoform X2"; protein_id "XP_029652331.1"; exon_number "4";
NC_043024.1	Gnomon	gene	910914	1012012	.	-	.	gene_id "LOC115225548"; db_xref "GeneID:115225548"; gbkey "Gene"; gene "LOC115225548"; gene_biotype "protein_coding"; ID ""; gene_name "LOC115225548";
NC_043024.1	Gnomon~FLAMseq~Covext	transcript	910914	1012012	.	-	.	gene_id "LOC115225548"; ID "XM_029796472.2"; gene_name "LOC115225548"; transcript_id "Covext~FLAMseq_ext~XM_029796472.2"; three_prime_ext "12484";
NC_043024.1	Covext	exon	1011516	1012012	.	-	.	gene_id "LOC115225548"; db_xref "GeneID:115225548"; gbkey "mRNA"; gene "LOC115225548"; ID ""; gene_name "LOC115225548"; transcript_id "Covext~FLAMseq_ext~XM_029796472.2"; product "ceramide synthase 5-like"; exon_number "1"; model_evidence "Supporting evidence includes similarity to: 6 Proteins, and 100% coverage of the annotated genomic feature by RNAseq alignments, including 2 samples with support for all annotated introns";
NC_043024.1	Covext	exon	923405	924496	.	-	.	gene_id "LOC115225548"; db_xref "GeneID:115225548"; gbkey "mRNA"; gene "LOC115225548"; ID ""; gene_name "LOC115225548"; transcript_id "Covext~FLAMseq_ext~XM_029796472.2"; product "ceramide synthase 5-like"; exon_number "11"; model_evidence "Supporting evidence includes similarity to: 6 Proteins, and 100% coverage of the annotated genomic feature by RNAseq alignments, including 2 samples with support for all annotated introns";
NC_043024.1	Covext	exon	924576	924752	.	-	.	gene_id "LOC115225548"; db_xref "GeneID:115225548"; gbkey "mRNA"; gene "LOC115225548"; ID ""; gene_name "LOC115225548"; transcript_id "Covext~FLAMseq_ext~XM_029796472.2"; product "ceramide synthase 5-like"; exon_number "10"; model_evidence "Supporting evidence includes similarity to: 6 Proteins, and 100% coverage of the annotated genomic feature by RNAseq alignments, including 2 samples with support for all annotated introns";
NC_043024.1	Covext	exon	926407	926563	.	-	.	gene_id "LOC115225548"; db_xref "GeneID:115225548"; gbkey "mRNA"; gene "LOC115225548"; ID ""; gene_name "LOC115225548"; transcript_id "Covext~FLAMseq_ext~XM_029796472.2"; product "ceramide synthase 5-like"; exon_number "9"; model_evidence "Supporting evidence includes similarity to: 6 Proteins, and 100% coverage of the annotated genomic feature by RNAseq alignments, including 2 samples with support for all annotated introns";
NC_043024.1	Covext	exon	927680	927786	.	-	.	gene_id "LOC115225548"; db_xref "GeneID:115225548"; gbkey "mRNA"; gene "LOC115225548"; ID ""; gene_name "LOC115225548"; transcript_id "Covext~FLAMseq_ext~XM_029796472.2"; product "ceramide synthase 5-like"; exon_number "8"; model_evidence "Supporting evidence includes similarity to: 6 Proteins, and 100% coverage of the annotated genomic feature by RNAseq alignments, including 2 samples with support for all annotated introns";
NC_043024.1	Covext	exon	928135	928263	.	-	.	gene_id "LOC115225548"; db_xref "GeneID:115225548"; gbkey "mRNA"; gene "LOC115225548"; ID ""; gene_name "LOC115225548"; transcript_id "Covext~FLAMseq_ext~XM_029796472.2"; product "ceramide synthase 5-like"; exon_number "7"; model_evidence "Supporting evidence includes similarity to: 6 Proteins, and 100% coverage of the annotated genomic feature by RNAseq alignments, including 2 samples with support for all annotated introns";
NC_043024.1	Covext	exon	929084	929176	.	-	.	gene_id "LOC115225548"; db_xref "GeneID:115225548"; gbkey "mRNA"; gene "LOC115225548"; ID ""; gene_name "LOC115225548"; transcript_id "Covext~FLAMseq_ext~XM_029796472.2"; product "ceramide synthase 5-like"; exon_number "6"; model_evidence "Supporting evidence includes similarity to: 6 Proteins, and 100% coverage of the annotated genomic feature by RNAseq alignments, including 2 samples with support for all annotated introns";
NC_043024.1	Covext	exon	930677	930727	.	-	.	gene_id "LOC115225548"; db_xref "GeneID:115225548"; gbkey "mRNA"; gene "LOC115225548"; ID ""; gene_name "LOC115225548"; transcript_id "Covext~FLAMseq_ext~XM_029796472.2"; product "ceramide synthase 5-like"; exon_number "5"; model_evidence "Supporting evidence includes similarity to: 6 Proteins, and 100% coverage of the annotated genomic feature by RNAseq alignments, including 2 samples with support for all annotated introns";
NC_043024.1	Covext	exon	935818	935875	.	-	.	gene_id "LOC115225548"; db_xref "GeneID:115225548"; gbkey "mRNA"; gene "LOC115225548"; ID ""; gene_name "LOC115225548"; transcript_id "Covext~FLAMseq_ext~XM_029796472.2"; product "ceramide synthase 5-like"; exon_number "4"; model_evidence "Supporting evidence includes similarity to: 6 Proteins, and 100% coverage of the annotated genomic feature by RNAseq alignments, including 2 samples with support for all annotated introns";
NC_043024.1	Covext	exon	940884	940990	.	-	.	gene_id "LOC115225548"; db_xref "GeneID:115225548"; gbkey "mRNA"; gene "LOC115225548"; ID ""; gene_name "LOC115225548"; transcript_id "Covext~FLAMseq_ext~XM_029796472.2"; product "ceramide synthase 5-like"; exon_number "3"; model_evidence "Supporting evidence includes similarity to: 6 Proteins, and 100% coverage of the annotated genomic feature by RNAseq alignments, including 2 samples with support for all annotated introns";
NC_043024.1	Covext	exon	942181	942307	.	-	.	gene_id "LOC115225548"; db_xref "GeneID:115225548"; gbkey "mRNA"; gene "LOC115225548"; ID ""; gene_name "LOC115225548"; transcript_id "Covext~FLAMseq_ext~XM_029796472.2"; product "ceramide synthase 5-like"; exon_number "2"; model_evidence "Supporting evidence includes similarity to: 6 Proteins, and 100% coverage of the annotated genomic feature by RNAseq alignments, including 2 samples with support for all annotated introns";
NC_043024.1	Covext	exon	910921	924496	.	-	.	gene_id "LOC115225548"; db_xref "GeneID:115225548"; gbkey "mRNA"; gene "LOC115225548"; ID ""; gene_name "LOC115225548"; transcript_id "Covext~FLAMseq_ext~XM_029796472.2"; product ""; exon_number "11"; model_evidence "Supporting evidence includes similarity to: 6 Proteins, and 100% coverage of the annotated genomic feature by RNAseq alignments"; three_prime_ext "12484";
NC_043024.1	Covext	exon	910914	924496	.	-	.	gene_id "LOC115225548"; db_xref "GeneID:115225548"; gbkey "mRNA"; gene "LOC115225548"; ID ""; gene_name "LOC115225548"; transcript_id "Covext~FLAMseq_ext~XM_029796472.2"; product ""; exon_number "11"; model_evidence "Supporting evidence includes similarity to: 6 Proteins, and 100% coverage of the annotated genomic feature by RNAseq alignments"; three_prime_ext "7";
NC_043024.1	Gnomon~FLAMseq	transcript	910921	1012012	.	-	.	gene_id "LOC115225548"; ID "XM_029796472.2"; gene_name "LOC115225548"; transcript_id "FLAMseq_ext~XM_029796472.2"; three_prime_ext "12484";
NC_043024.1	Gnomon~FLAMseq	exon	1011516	1012012	.	-	.	gene_id "LOC115225548"; db_xref "GeneID:115225548"; gbkey "mRNA"; gene "LOC115225548"; ID ""; gene_name "LOC115225548"; transcript_id "FLAMseq_ext~XM_029796472.2"; product "ceramide synthase 5-like"; exon_number "1"; model_evidence "Supporting evidence includes similarity to: 6 Proteins, and 100% coverage of the annotated genomic feature by RNAseq alignments, including 2 samples with support for all annotated introns";
NC_043024.1	Gnomon~FLAMseq	exon	923405	924496	.	-	.	gene_id "LOC115225548"; db_xref "GeneID:115225548"; gbkey "mRNA"; gene "LOC115225548"; ID ""; gene_name "LOC115225548"; transcript_id "FLAMseq_ext~XM_029796472.2"; product "ceramide synthase 5-like"; exon_number "11"; model_evidence "Supporting evidence includes similarity to: 6 Proteins, and 100% coverage of the annotated genomic feature by RNAseq alignments, including 2 samples with support for all annotated introns";
NC_043024.1	Gnomon~FLAMseq	exon	924576	924752	.	-	.	gene_id "LOC115225548"; db_xref "GeneID:115225548"; gbkey "mRNA"; gene "LOC115225548"; ID ""; gene_name "LOC115225548"; transcript_id "FLAMseq_ext~XM_029796472.2"; product "ceramide synthase 5-like"; exon_number "10"; model_evidence "Supporting evidence includes similarity to: 6 Proteins, and 100% coverage of the annotated genomic feature by RNAseq alignments, including 2 samples with support for all annotated introns";
NC_043024.1	Gnomon~FLAMseq	exon	926407	926563	.	-	.	gene_id "LOC115225548"; db_xref "GeneID:115225548"; gbkey "mRNA"; gene "LOC115225548"; ID ""; gene_name "LOC115225548"; transcript_id "FLAMseq_ext~XM_029796472.2"; product "ceramide synthase 5-like"; exon_number "9"; model_evidence "Supporting evidence includes similarity to: 6 Proteins, and 100% coverage of the annotated genomic feature by RNAseq alignments, including 2 samples with support for all annotated introns";
NC_043024.1	Gnomon~FLAMseq	exon	927680	927786	.	-	.	gene_id "LOC115225548"; db_xref "GeneID:115225548"; gbkey "mRNA"; gene "LOC115225548"; ID ""; gene_name "LOC115225548"; transcript_id "FLAMseq_ext~XM_029796472.2"; product "ceramide synthase 5-like"; exon_number "8"; model_evidence "Supporting evidence includes similarity to: 6 Proteins, and 100% coverage of the annotated genomic feature by RNAseq alignments, including 2 samples with support for all annotated introns";
NC_043024.1	Gnomon~FLAMseq	exon	928135	928263	.	-	.	gene_id "LOC115225548"; db_xref "GeneID:115225548"; gbkey "mRNA"; gene "LOC115225548"; ID ""; gene_name "LOC115225548"; transcript_id "FLAMseq_ext~XM_029796472.2"; product "ceramide synthase 5-like"; exon_number "7"; model_evidence "Supporting evidence includes similarity to: 6 Proteins, and 100% coverage of the annotated genomic feature by RNAseq alignments, including 2 samples with support for all annotated introns";
NC_043024.1	Gnomon~FLAMseq	exon	929084	929176	.	-	.	gene_id "LOC115225548"; db_xref "GeneID:115225548"; gbkey "mRNA"; gene "LOC115225548"; ID ""; gene_name "LOC115225548"; transcript_id "FLAMseq_ext~XM_029796472.2"; product "ceramide synthase 5-like"; exon_number "6"; model_evidence "Supporting evidence includes similarity to: 6 Proteins, and 100% coverage of the annotated genomic feature by RNAseq alignments, including 2 samples with support for all annotated introns";
NC_043024.1	Gnomon~FLAMseq	exon	930677	930727	.	-	.	gene_id "LOC115225548"; db_xref "GeneID:115225548"; gbkey "mRNA"; gene "LOC115225548"; ID ""; gene_name "LOC115225548"; transcript_id "FLAMseq_ext~XM_029796472.2"; product "ceramide synthase 5-like"; exon_number "5"; model_evidence "Supporting evidence includes similarity to: 6 Proteins, and 100% coverage of the annotated genomic feature by RNAseq alignments, including 2 samples with support for all annotated introns";
NC_043024.1	Gnomon~FLAMseq	exon	935818	935875	.	-	.	gene_id "LOC115225548"; db_xref "GeneID:115225548"; gbkey "mRNA"; gene "LOC115225548"; ID ""; gene_name "LOC115225548"; transcript_id "FLAMseq_ext~XM_029796472.2"; product "ceramide synthase 5-like"; exon_number "4"; model_evidence "Supporting evidence includes similarity to: 6 Proteins, and 100% coverage of the annotated genomic feature by RNAseq alignments, including 2 samples with support for all annotated introns";
NC_043024.1	Gnomon~FLAMseq	exon	940884	940990	.	-	.	gene_id "LOC115225548"; db_xref "GeneID:115225548"; gbkey "mRNA"; gene "LOC115225548"; ID ""; gene_name "LOC115225548"; transcript_id "FLAMseq_ext~XM_029796472.2"; product "ceramide synthase 5-like"; exon_number "3"; model_evidence "Supporting evidence includes similarity to: 6 Proteins, and 100% coverage of the annotated genomic feature by RNAseq alignments, including 2 samples with support for all annotated introns";
NC_043024.1	Gnomon~FLAMseq	exon	942181	942307	.	-	.	gene_id "LOC115225548"; db_xref "GeneID:115225548"; gbkey "mRNA"; gene "LOC115225548"; ID ""; gene_name "LOC115225548"; transcript_id "FLAMseq_ext~XM_029796472.2"; product "ceramide synthase 5-like"; exon_number "2"; model_evidence "Supporting evidence includes similarity to: 6 Proteins, and 100% coverage of the annotated genomic feature by RNAseq alignments, including 2 samples with support for all annotated introns";
NC_043024.1	Gnomon~FLAMseq	exon	910921	924496	.	-	.	gene_id "LOC115225548"; db_xref "GeneID:115225548"; gbkey "mRNA"; gene "LOC115225548"; ID ""; gene_name "LOC115225548"; transcript_id "FLAMseq_ext~XM_029796472.2"; product ""; exon_number "11"; model_evidence "Supporting evidence includes similarity to: 6 Proteins, and 100% coverage of the annotated genomic feature by RNAseq alignments"; three_prime_ext "12484";
NC_043024.1	Gnomon	transcript	923405	1012012	.	-	.	gene_id "LOC115225548"; ID "XM_029796472.2"; gene_name "LOC115225548"; transcript_id "XM_029796472.2";
NC_043024.1	Gnomon	CDS	1011516	1011694	.	-	0	gene_id "LOC115225548"; db_xref "GeneID:115225548"; gbkey "CDS"; gene "LOC115225548"; ID ""; gene_name "LOC115225548"; transcript_id "XM_029796472.2"; product "ceramide synthase 5-like"; protein_id "XP_029652332.1"; exon_number "1";
NC_043024.1	Gnomon	CDS	924594	924752	.	-	0	gene_id "LOC115225548"; db_xref "GeneID:115225548"; gbkey "CDS"; gene "LOC115225548"; ID ""; gene_name "LOC115225548"; transcript_id "XM_029796472.2"; product "ceramide synthase 5-like"; protein_id "XP_029652332.1"; exon_number "10";
NC_043024.1	Gnomon	CDS	926407	926563	.	-	1	gene_id "LOC115225548"; db_xref "GeneID:115225548"; gbkey "CDS"; gene "LOC115225548"; ID ""; gene_name "LOC115225548"; transcript_id "XM_029796472.2"; product "ceramide synthase 5-like"; protein_id "XP_029652332.1"; exon_number "9";
NC_043024.1	Gnomon	CDS	927680	927786	.	-	0	gene_id "LOC115225548"; db_xref "GeneID:115225548"; gbkey "CDS"; gene "LOC115225548"; ID ""; gene_name "LOC115225548"; transcript_id "XM_029796472.2"; product "ceramide synthase 5-like"; protein_id "XP_029652332.1"; exon_number "8";
NC_043024.1	Gnomon	CDS	928135	928263	.	-	0	gene_id "LOC115225548"; db_xref "GeneID:115225548"; gbkey "CDS"; gene "LOC115225548"; ID ""; gene_name "LOC115225548"; transcript_id "XM_029796472.2"; product "ceramide synthase 5-like"; protein_id "XP_029652332.1"; exon_number "7";
NC_043024.1	Gnomon	CDS	929084	929176	.	-	0	gene_id "LOC115225548"; db_xref "GeneID:115225548"; gbkey "CDS"; gene "LOC115225548"; ID ""; gene_name "LOC115225548"; transcript_id "XM_029796472.2"; product "ceramide synthase 5-like"; protein_id "XP_029652332.1"; exon_number "6";
NC_043024.1	Gnomon	CDS	930677	930727	.	-	0	gene_id "LOC115225548"; db_xref "GeneID:115225548"; gbkey "CDS"; gene "LOC115225548"; ID ""; gene_name "LOC115225548"; transcript_id "XM_029796472.2"; product "ceramide synthase 5-like"; protein_id "XP_029652332.1"; exon_number "5";
NC_043024.1	Gnomon	CDS	935818	935875	.	-	1	gene_id "LOC115225548"; db_xref "GeneID:115225548"; gbkey "CDS"; gene "LOC115225548"; ID ""; gene_name "LOC115225548"; transcript_id "XM_029796472.2"; product "ceramide synthase 5-like"; protein_id "XP_029652332.1"; exon_number "4";
NC_043024.1	Gnomon	CDS	940884	940990	.	-	0	gene_id "LOC115225548"; db_xref "GeneID:115225548"; gbkey "CDS"; gene "LOC115225548"; ID ""; gene_name "LOC115225548"; transcript_id "XM_029796472.2"; product "ceramide synthase 5-like"; protein_id "XP_029652332.1"; exon_number "3";
NC_043024.1	Gnomon	CDS	942181	942307	.	-	1	gene_id "LOC115225548"; db_xref "GeneID:115225548"; gbkey "CDS"; gene "LOC115225548"; ID ""; gene_name "LOC115225548"; transcript_id "XM_029796472.2"; product "ceramide synthase 5-like"; protein_id "XP_029652332.1"; exon_number "2";
NC_043024.1	Gnomon	exon	1011516	1012012	.	-	.	gene_id "LOC115225548"; db_xref "GeneID:115225548"; gbkey "mRNA"; gene "LOC115225548"; ID ""; gene_name "LOC115225548"; transcript_id "XM_029796472.2"; product "ceramide synthase 5-like"; exon_number "1"; model_evidence "Supporting evidence includes similarity to: 6 Proteins, and 100% coverage of the annotated genomic feature by RNAseq alignments, including 2 samples with support for all annotated introns";
NC_043024.1	Gnomon	exon	923405	924496	.	-	.	gene_id "LOC115225548"; db_xref "GeneID:115225548"; gbkey "mRNA"; gene "LOC115225548"; ID ""; gene_name "LOC115225548"; transcript_id "XM_029796472.2"; product "ceramide synthase 5-like"; exon_number "11"; model_evidence "Supporting evidence includes similarity to: 6 Proteins, and 100% coverage of the annotated genomic feature by RNAseq alignments, including 2 samples with support for all annotated introns";
NC_043024.1	Gnomon	exon	924576	924752	.	-	.	gene_id "LOC115225548"; db_xref "GeneID:115225548"; gbkey "mRNA"; gene "LOC115225548"; ID ""; gene_name "LOC115225548"; transcript_id "XM_029796472.2"; product "ceramide synthase 5-like"; exon_number "10"; model_evidence "Supporting evidence includes similarity to: 6 Proteins, and 100% coverage of the annotated genomic feature by RNAseq alignments, including 2 samples with support for all annotated introns";
NC_043024.1	Gnomon	exon	926407	926563	.	-	.	gene_id "LOC115225548"; db_xref "GeneID:115225548"; gbkey "mRNA"; gene "LOC115225548"; ID ""; gene_name "LOC115225548"; transcript_id "XM_029796472.2"; product "ceramide synthase 5-like"; exon_number "9"; model_evidence "Supporting evidence includes similarity to: 6 Proteins, and 100% coverage of the annotated genomic feature by RNAseq alignments, including 2 samples with support for all annotated introns";
NC_043024.1	Gnomon	exon	927680	927786	.	-	.	gene_id "LOC115225548"; db_xref "GeneID:115225548"; gbkey "mRNA"; gene "LOC115225548"; ID ""; gene_name "LOC115225548"; transcript_id "XM_029796472.2"; product "ceramide synthase 5-like"; exon_number "8"; model_evidence "Supporting evidence includes similarity to: 6 Proteins, and 100% coverage of the annotated genomic feature by RNAseq alignments, including 2 samples with support for all annotated introns";
NC_043024.1	Gnomon	exon	928135	928263	.	-	.	gene_id "LOC115225548"; db_xref "GeneID:115225548"; gbkey "mRNA"; gene "LOC115225548"; ID ""; gene_name "LOC115225548"; transcript_id "XM_029796472.2"; product "ceramide synthase 5-like"; exon_number "7"; model_evidence "Supporting evidence includes similarity to: 6 Proteins, and 100% coverage of the annotated genomic feature by RNAseq alignments, including 2 samples with support for all annotated introns";
NC_043024.1	Gnomon	exon	929084	929176	.	-	.	gene_id "LOC115225548"; db_xref "GeneID:115225548"; gbkey "mRNA"; gene "LOC115225548"; ID ""; gene_name "LOC115225548"; transcript_id "XM_029796472.2"; product "ceramide synthase 5-like"; exon_number "6"; model_evidence "Supporting evidence includes similarity to: 6 Proteins, and 100% coverage of the annotated genomic feature by RNAseq alignments, including 2 samples with support for all annotated introns";
NC_043024.1	Gnomon	exon	930677	930727	.	-	.	gene_id "LOC115225548"; db_xref "GeneID:115225548"; gbkey "mRNA"; gene "LOC115225548"; ID ""; gene_name "LOC115225548"; transcript_id "XM_029796472.2"; product "ceramide synthase 5-like"; exon_number "5"; model_evidence "Supporting evidence includes similarity to: 6 Proteins, and 100% coverage of the annotated genomic feature by RNAseq alignments, including 2 samples with support for all annotated introns";
NC_043024.1	Gnomon	exon	935818	935875	.	-	.	gene_id "LOC115225548"; db_xref "GeneID:115225548"; gbkey "mRNA"; gene "LOC115225548"; ID ""; gene_name "LOC115225548"; transcript_id "XM_029796472.2"; product "ceramide synthase 5-like"; exon_number "4"; model_evidence "Supporting evidence includes similarity to: 6 Proteins, and 100% coverage of the annotated genomic feature by RNAseq alignments, including 2 samples with support for all annotated introns";
NC_043024.1	Gnomon	exon	940884	940990	.	-	.	gene_id "LOC115225548"; db_xref "GeneID:115225548"; gbkey "mRNA"; gene "LOC115225548"; ID ""; gene_name "LOC115225548"; transcript_id "XM_029796472.2"; product "ceramide synthase 5-like"; exon_number "3"; model_evidence "Supporting evidence includes similarity to: 6 Proteins, and 100% coverage of the annotated genomic feature by RNAseq alignments, including 2 samples with support for all annotated introns";
NC_043024.1	Gnomon	exon	942181	942307	.	-	.	gene_id "LOC115225548"; db_xref "GeneID:115225548"; gbkey "mRNA"; gene "LOC115225548"; ID ""; gene_name "LOC115225548"; transcript_id "XM_029796472.2"; product "ceramide synthase 5-like"; exon_number "2"; model_evidence "Supporting evidence includes similarity to: 6 Proteins, and 100% coverage of the annotated genomic feature by RNAseq alignments, including 2 samples with support for all annotated introns";
NC_043024.1	Gnomon	start_codon	1011692	1011694	.	-	0	gene_id "LOC115225548"; db_xref "GeneID:115225548"; gbkey "CDS"; gene "LOC115225548"; ID ""; gene_name "LOC115225548"; transcript_id "XM_029796472.2"; product "ceramide synthase 5-like"; protein_id "XP_029652332.1"; exon_number "1";
NC_043024.1	Gnomon	stop_codon	924591	924593	.	-	0	gene_id "LOC115225548"; db_xref "GeneID:115225548"; gbkey "CDS"; gene "LOC115225548"; ID ""; gene_name "LOC115225548"; transcript_id "XM_029796472.2"; product "ceramide synthase 5-like"; protein_id "XP_029652332.1"; exon_number "10";
NC_043024.1	Gnomon	gene	2066236	2067252	.	-	.	gene_id "LOC115225549"; db_xref "GeneID:115225549"; gbkey "Gene"; gene "LOC115225549"; gene_biotype "protein_coding"; ID ""; gene_name "LOC115225549";
NC_043024.1	Gnomon	transcript	2066236	2067252	.	-	.	gene_id "LOC115225549"; ID "XM_029796473.1"; gene_name "LOC115225549"; transcript_id "XM_029796473.1";
NC_043024.1	Gnomon	CDS	2066239	2067252	.	-	0	gene_id "LOC115225549"; db_xref "GeneID:115225549"; gbkey "CDS"; gene "LOC115225549"; ID ""; gene_name "LOC115225549"; transcript_id "XM_029796473.1"; product "uncharacterized protein LOC115225549"; protein_id "XP_029652333.1"; exon_number "1";
NC_043024.1	Gnomon	exon	2066236	2067252	.	-	.	gene_id "LOC115225549"; db_xref "GeneID:115225549"; gbkey "mRNA"; gene "LOC115225549"; ID ""; gene_name "LOC115225549"; transcript_id "XM_029796473.1"; product "uncharacterized LOC115225549"; exon_number "1"; model_evidence "Supporting evidence includes similarity to: 1 Protein";
NC_043024.1	Gnomon	start_codon	2067250	2067252	.	-	0	gene_id "LOC115225549"; db_xref "GeneID:115225549"; gbkey "CDS"; gene "LOC115225549"; ID ""; gene_name "LOC115225549"; transcript_id "XM_029796473.1"; product "uncharacterized protein LOC115225549"; protein_id "XP_029652333.1"; exon_number "1";
NC_043024.1	Gnomon	stop_codon	2066236	2066238	.	-	0	gene_id "LOC115225549"; db_xref "GeneID:115225549"; gbkey "CDS"; gene "LOC115225549"; ID ""; gene_name "LOC115225549"; transcript_id "XM_029796473.1"; product "uncharacterized protein LOC115225549"; protein_id "XP_029652333.1"; exon_number "1";
NC_043024.1	Gnomon	gene	2095452	2122386	.	-	.	gene_id "LOC115225550"; db_xref "GeneID:115225550"; gbkey "Gene"; gene "LOC115225550"; gene_biotype "protein_coding"; ID ""; gene_name "LOC115225550";
NC_043024.1	Gnomon	transcript	2095452	2122386	.	-	.	gene_id "LOC115225550"; ID "XM_029796474.2"; gene_name "LOC115225550"; transcript_id "XM_029796474.2";
NC_043024.1	Gnomon	CDS	2095455	2095457	.	-	0	gene_id "LOC115225550"; db_xref "GeneID:115225550"; gbkey "CDS"; gene "LOC115225550"; ID ""; gene_name "LOC115225550"; transcript_id "XM_029796474.2"; product "glutamate--cysteine ligase catalytic subunit"; protein_id "XP_029652334.1"; exon_number "13";
NC_043024.1	Gnomon	CDS	2096580	2096692	.	-	2	gene_id "LOC115225550"; db_xref "GeneID:115225550"; gbkey "CDS"; gene "LOC115225550"; ID ""; gene_name "LOC115225550"; transcript_id "XM_029796474.2"; product "glutamate--cysteine ligase catalytic subunit"; protein_id "XP_029652334.1"; exon_number "12";
NC_043024.1	Gnomon	CDS	2097189	2097327	.	-	0	gene_id "LOC115225550"; db_xref "GeneID:115225550"; gbkey "CDS"; gene "LOC115225550"; ID ""; gene_name "LOC115225550"; transcript_id "XM_029796474.2"; product "glutamate--cysteine ligase catalytic subunit"; protein_id "XP_029652334.1"; exon_number "11";
NC_043024.1	Gnomon	CDS	2099726	2099842	.	-	0	gene_id "LOC115225550"; db_xref "GeneID:115225550"; gbkey "CDS"; gene "LOC115225550"; ID ""; gene_name "LOC115225550"; transcript_id "XM_029796474.2"; product "glutamate--cysteine ligase catalytic subunit"; protein_id "XP_029652334.1"; exon_number "10";
NC_043024.1	Gnomon	CDS	2101265	2101482	.	-	2	gene_id "LOC115225550"; db_xref "GeneID:115225550"; gbkey "CDS"; gene "LOC115225550"; ID ""; gene_name "LOC115225550"; transcript_id "XM_029796474.2"; product "glutamate--cysteine ligase catalytic subunit"; protein_id "XP_029652334.1"; exon_number "9";
NC_043024.1	Gnomon	CDS	2102323	2102381	.	-	1	gene_id "LOC115225550"; db_xref "GeneID:115225550"; gbkey "CDS"; gene "LOC115225550"; ID ""; gene_name "LOC115225550"; transcript_id "XM_029796474.2"; product "glutamate--cysteine ligase catalytic subunit"; protein_id "XP_029652334.1"; exon_number "8";
NC_043024.1	Gnomon	CDS	2103712	2103828	.	-	1	gene_id "LOC115225550"; db_xref "GeneID:115225550"; gbkey "CDS"; gene "LOC115225550"; ID ""; gene_name "LOC115225550"; transcript_id "XM_029796474.2"; product "glutamate--cysteine ligase catalytic subunit"; protein_id "XP_029652334.1"; exon_number "7";
NC_043024.1	Gnomon	CDS	2106382	2106447	.	-	1	gene_id "LOC115225550"; db_xref "GeneID:115225550"; gbkey "CDS"; gene "LOC115225550"; ID ""; gene_name "LOC115225550"; transcript_id "XM_029796474.2"; product "glutamate--cysteine ligase catalytic subunit"; protein_id "XP_029652334.1"; exon_number "6";
NC_043024.1	Gnomon	CDS	2108292	2108399	.	-	1	gene_id "LOC115225550"; db_xref "GeneID:115225550"; gbkey "CDS"; gene "LOC115225550"; ID ""; gene_name "LOC115225550"; transcript_id "XM_029796474.2"; product "glutamate--cysteine ligase catalytic subunit"; protein_id "XP_029652334.1"; exon_number "5";
NC_043024.1	Gnomon	CDS	2108914	2109020	.	-	0	gene_id "LOC115225550"; db_xref "GeneID:115225550"; gbkey "CDS"; gene "LOC115225550"; ID ""; gene_name "LOC115225550"; transcript_id "XM_029796474.2"; product "glutamate--cysteine ligase catalytic subunit"; protein_id "XP_029652334.1"; exon_number "4";
NC_043024.1	Gnomon	CDS	2110658	2110807	.	-	0	gene_id "LOC115225550"; db_xref "GeneID:115225550"; gbkey "CDS"; gene "LOC115225550"; ID ""; gene_name "LOC115225550"; transcript_id "XM_029796474.2"; product "glutamate--cysteine ligase catalytic subunit"; protein_id "XP_029652334.1"; exon_number "3";
NC_043024.1	Gnomon	exon	2095452	2095457	.	-	.	gene_id "LOC115225550"; db_xref "GeneID:115225550"; gbkey "mRNA"; gene "LOC115225550"; ID ""; gene_name "LOC115225550"; transcript_id "XM_029796474.2"; product "glutamate--cysteine ligase catalytic subunit"; exon_number "13"; model_evidence "Supporting evidence includes similarity to: 1 Protein, and 98% coverage of the annotated genomic feature by RNAseq alignments";
NC_043024.1	Gnomon	exon	2096580	2096692	.	-	.	gene_id "LOC115225550"; db_xref "GeneID:115225550"; gbkey "mRNA"; gene "LOC115225550"; ID ""; gene_name "LOC115225550"; transcript_id "XM_029796474.2"; product "glutamate--cysteine ligase catalytic subunit"; exon_number "12"; model_evidence "Supporting evidence includes similarity to: 1 Protein, and 98% coverage of the annotated genomic feature by RNAseq alignments";
NC_043024.1	Gnomon	exon	2097189	2097327	.	-	.	gene_id "LOC115225550"; db_xref "GeneID:115225550"; gbkey "mRNA"; gene "LOC115225550"; ID ""; gene_name "LOC115225550"; transcript_id "XM_029796474.2"; product "glutamate--cysteine ligase catalytic subunit"; exon_number "11"; model_evidence "Supporting evidence includes similarity to: 1 Protein, and 98% coverage of the annotated genomic feature by RNAseq alignments";
NC_043024.1	Gnomon	exon	2099726	2099842	.	-	.	gene_id "LOC115225550"; db_xref "GeneID:115225550"; gbkey "mRNA"; gene "LOC115225550"; ID ""; gene_name "LOC115225550"; transcript_id "XM_029796474.2"; product "glutamate--cysteine ligase catalytic subunit"; exon_number "10"; model_evidence "Supporting evidence includes similarity to: 1 Protein, and 98% coverage of the annotated genomic feature by RNAseq alignments";
NC_043024.1	Gnomon	exon	2101265	2101482	.	-	.	gene_id "LOC115225550"; db_xref "GeneID:115225550"; gbkey "mRNA"; gene "LOC115225550"; ID ""; gene_name "LOC115225550"; transcript_id "XM_029796474.2"; product "glutamate--cysteine ligase catalytic subunit"; exon_number "9"; model_evidence "Supporting evidence includes similarity to: 1 Protein, and 98% coverage of the annotated genomic feature by RNAseq alignments";
NC_043024.1	Gnomon	exon	2102323	2102381	.	-	.	gene_id "LOC115225550"; db_xref "GeneID:115225550"; gbkey "mRNA"; gene "LOC115225550"; ID ""; gene_name "LOC115225550"; transcript_id "XM_029796474.2"; product "glutamate--cysteine ligase catalytic subunit"; exon_number "8"; model_evidence "Supporting evidence includes similarity to: 1 Protein, and 98% coverage of the annotated genomic feature by RNAseq alignments";
NC_043024.1	Gnomon	exon	2103712	2103828	.	-	.	gene_id "LOC115225550"; db_xref "GeneID:115225550"; gbkey "mRNA"; gene "LOC115225550"; ID ""; gene_name "LOC115225550"; transcript_id "XM_029796474.2"; product "glutamate--cysteine ligase catalytic subunit"; exon_number "7"; model_evidence "Supporting evidence includes similarity to: 1 Protein, and 98% coverage of the annotated genomic feature by RNAseq alignments";
NC_043024.1	Gnomon	exon	2106382	2106447	.	-	.	gene_id "LOC115225550"; db_xref "GeneID:115225550"; gbkey "mRNA"; gene "LOC115225550"; ID ""; gene_name "LOC115225550"; transcript_id "XM_029796474.2"; product "glutamate--cysteine ligase catalytic subunit"; exon_number "6"; model_evidence "Supporting evidence includes similarity to: 1 Protein, and 98% coverage of the annotated genomic feature by RNAseq alignments";
NC_043024.1	Gnomon	exon	2108292	2108399	.	-	.	gene_id "LOC115225550"; db_xref "GeneID:115225550"; gbkey "mRNA"; gene "LOC115225550"; ID ""; gene_name "LOC115225550"; transcript_id "XM_029796474.2"; product "glutamate--cysteine ligase catalytic subunit"; exon_number "5"; model_evidence "Supporting evidence includes similarity to: 1 Protein, and 98% coverage of the annotated genomic feature by RNAseq alignments";
NC_043024.1	Gnomon	exon	2108914	2109020	.	-	.	gene_id "LOC115225550"; db_xref "GeneID:115225550"; gbkey "mRNA"; gene "LOC115225550"; ID ""; gene_name "LOC115225550"; transcript_id "XM_029796474.2"; product "glutamate--cysteine ligase catalytic subunit"; exon_number "4"; model_evidence "Supporting evidence includes similarity to: 1 Protein, and 98% coverage of the annotated genomic feature by RNAseq alignments";
NC_043024.1	Gnomon	exon	2110658	2110877	.	-	.	gene_id "LOC115225550"; db_xref "GeneID:115225550"; gbkey "mRNA"; gene "LOC115225550"; ID ""; gene_name "LOC115225550"; transcript_id "XM_029796474.2"; product "glutamate--cysteine ligase catalytic subunit"; exon_number "3"; model_evidence "Supporting evidence includes similarity to: 1 Protein, and 98% coverage of the annotated genomic feature by RNAseq alignments";
NC_043024.1	Gnomon	exon	2114197	2114321	.	-	.	gene_id "LOC115225550"; db_xref "GeneID:115225550"; gbkey "mRNA"; gene "LOC115225550"; ID ""; gene_name "LOC115225550"; transcript_id "XM_029796474.2"; product "glutamate--cysteine ligase catalytic subunit"; exon_number "2"; model_evidence "Supporting evidence includes similarity to: 1 Protein, and 98% coverage of the annotated genomic feature by RNAseq alignments";
NC_043024.1	Gnomon	exon	2121870	2122386	.	-	.	gene_id "LOC115225550"; db_xref "GeneID:115225550"; gbkey "mRNA"; gene "LOC115225550"; ID ""; gene_name "LOC115225550"; transcript_id "XM_029796474.2"; product "glutamate--cysteine ligase catalytic subunit"; exon_number "1"; model_evidence "Supporting evidence includes similarity to: 1 Protein, and 98% coverage of the annotated genomic feature by RNAseq alignments";
NC_043024.1	Gnomon	start_codon	2110805	2110807	.	-	0	gene_id "LOC115225550"; db_xref "GeneID:115225550"; gbkey "CDS"; gene "LOC115225550"; ID ""; gene_name "LOC115225550"; transcript_id "XM_029796474.2"; product "glutamate--cysteine ligase catalytic subunit"; protein_id "XP_029652334.1"; exon_number "3";
NC_043024.1	Gnomon	stop_codon	2095452	2095454	.	-	0	gene_id "LOC115225550"; db_xref "GeneID:115225550"; gbkey "CDS"; gene "LOC115225550"; ID ""; gene_name "LOC115225550"; transcript_id "XM_029796474.2"; product "glutamate--cysteine ligase catalytic subunit"; protein_id "XP_029652334.1"; exon_number "13";
NC_043024.1	Gnomon	gene	2119020	2153344	.	-	.	gene_id "LOC115225551"; db_xref "GeneID:115225551"; gbkey "Gene"; gene "LOC115225551"; gene_biotype "protein_coding"; ID ""; gene_name "LOC115225551";
NC_043024.1	Gnomon	transcript	2119020	2153344	.	-	.	gene_id "LOC115225551"; ID "XM_036514429.1"; gene_name "LOC115225551"; transcript_id "XM_036514429.1";
NC_043024.1	Gnomon	CDS	2119427	2120136	.	-	2	gene_id "LOC115225551"; db_xref "GeneID:115225551"; gbkey "CDS"; gene "LOC115225551"; ID ""; gene_name "LOC115225551"; transcript_id "XM_036514429.1"; product "zinc finger protein 271-like"; protein_id "XP_036370322.1"; exon_number "4";
NC_043024.1	Gnomon	CDS	2140555	2140615	.	-	0	gene_id "LOC115225551"; db_xref "GeneID:115225551"; gbkey "CDS"; gene "LOC115225551"; ID ""; gene_name "LOC115225551"; transcript_id "XM_036514429.1"; product "zinc finger protein 271-like"; protein_id "XP_036370322.1"; exon_number "3";
NC_043024.1	Gnomon	CDS	2140784	2141701	.	-	0	gene_id "LOC115225551"; db_xref "GeneID:115225551"; gbkey "CDS"; gene "LOC115225551"; ID ""; gene_name "LOC115225551"; transcript_id "XM_036514429.1"; product "zinc finger protein 271-like"; protein_id "XP_036370322.1"; exon_number "2";
NC_043024.1	Gnomon	exon	2119020	2120136	.	-	.	gene_id "LOC115225551"; db_xref "GeneID:115225551"; gbkey "mRNA"; gene "LOC115225551"; ID ""; gene_name "LOC115225551"; transcript_id "XM_036514429.1"; product "zinc finger protein 271-like"; exon_number "4"; model_evidence "Supporting evidence includes similarity to: 16 Proteins, and 78% coverage of the annotated genomic feature by RNAseq alignments";
NC_043024.1	Gnomon	exon	2140555	2140615	.	-	.	gene_id "LOC115225551"; db_xref "GeneID:115225551"; gbkey "mRNA"; gene "LOC115225551"; ID ""; gene_name "LOC115225551"; transcript_id "XM_036514429.1"; product "zinc finger protein 271-like"; exon_number "3"; model_evidence "Supporting evidence includes similarity to: 16 Proteins, and 78% coverage of the annotated genomic feature by RNAseq alignments";
NC_043024.1	Gnomon	exon	2140784	2141732	.	-	.	gene_id "LOC115225551"; db_xref "GeneID:115225551"; gbkey "mRNA"; gene "LOC115225551"; ID ""; gene_name "LOC115225551"; transcript_id "XM_036514429.1"; product "zinc finger protein 271-like"; exon_number "2"; model_evidence "Supporting evidence includes similarity to: 16 Proteins, and 78% coverage of the annotated genomic feature by RNAseq alignments";
NC_043024.1	Gnomon	exon	2153279	2153344	.	-	.	gene_id "LOC115225551"; db_xref "GeneID:115225551"; gbkey "mRNA"; gene "LOC115225551"; ID ""; gene_name "LOC115225551"; transcript_id "XM_036514429.1"; product "zinc finger protein 271-like"; exon_number "1"; model_evidence "Supporting evidence includes similarity to: 16 Proteins, and 78% coverage of the annotated genomic feature by RNAseq alignments";
NC_043024.1	Gnomon	start_codon	2141699	2141701	.	-	0	gene_id "LOC115225551"; db_xref "GeneID:115225551"; gbkey "CDS"; gene "LOC115225551"; ID ""; gene_name "LOC115225551"; transcript_id "XM_036514429.1"; product "zinc finger protein 271-like"; protein_id "XP_036370322.1"; exon_number "2";
NC_043024.1	Gnomon	stop_codon	2119424	2119426	.	-	0	gene_id "LOC115225551"; db_xref "GeneID:115225551"; gbkey "CDS"; gene "LOC115225551"; ID ""; gene_name "LOC115225551"; transcript_id "XM_036514429.1"; product "zinc finger protein 271-like"; protein_id "XP_036370322.1"; exon_number "4";
NC_043024.1	Gnomon	gene	2141823	2153354	.	-	.	gene_id "LOC115225552"; db_xref "GeneID:115225552"; gbkey "Gene"; gene "LOC115225552"; gene_biotype "protein_coding"; ID ""; gene_name "LOC115225552";
NC_043024.1	PBRI	transcript	2141823	2148638	.	-	.	gene_id "LOC115225552"; ID ""; gene_name "LOC115225552"; transcript_id "G57738.11"; uniq_trans_id "G57738.11";
NC_043024.1	PBRI	exon	2141823	2142278	.	-	.	gene_id "LOC115225552"; ID ""; gene_name "LOC115225552"; transcript_id "G57738.11"; exon_number "2"; uniq_trans_id "G57738.11";
NC_043024.1	PBRI	exon	2148243	2148638	.	-	.	gene_id "LOC115225552"; ID ""; gene_name "LOC115225552"; transcript_id "G57738.11"; exon_number "1"; uniq_trans_id "G57738.11";
NC_043024.1	Gnomon	transcript	2142224	2153354	.	-	.	gene_id "LOC115225552"; ID "XM_036514465.1"; gene_name "LOC115225552"; transcript_id "XM_036514465.1";
NC_043024.1	Gnomon	CDS	2142227	2142278	.	-	1	gene_id "LOC115225552"; db_xref "GeneID:115225552"; gbkey "CDS"; gene "LOC115225552"; ID ""; gene_name "LOC115225552"; transcript_id "XM_036514465.1"; product "zinc finger protein 431-like"; protein_id "XP_036370358.1"; exon_number "3";
NC_043024.1	Gnomon	CDS	2148552	2148636	.	-	2	gene_id "LOC115225552"; db_xref "GeneID:115225552"; gbkey "CDS"; gene "LOC115225552"; ID ""; gene_name "LOC115225552"; transcript_id "XM_036514465.1"; product "zinc finger protein 431-like"; protein_id "XP_036370358.1"; exon_number "2";
NC_043024.1	Gnomon	CDS	2152566	2153247	.	-	0	gene_id "LOC115225552"; db_xref "GeneID:115225552"; gbkey "CDS"; gene "LOC115225552"; ID ""; gene_name "LOC115225552"; transcript_id "XM_036514465.1"; product "zinc finger protein 431-like"; protein_id "XP_036370358.1"; exon_number "1";
NC_043024.1	Gnomon	exon	2142224	2142278	.	-	.	gene_id "LOC115225552"; db_xref "GeneID:115225552"; gbkey "mRNA"; gene "LOC115225552"; ID ""; gene_name "LOC115225552"; transcript_id "XM_036514465.1"; product "zinc finger protein 431-like"; exon_number "3"; model_evidence "Supporting evidence includes similarity to: 1 Protein, and 76% coverage of the annotated genomic feature by RNAseq alignments";
NC_043024.1	Gnomon	exon	2148552	2148636	.	-	.	gene_id "LOC115225552"; db_xref "GeneID:115225552"; gbkey "mRNA"; gene "LOC115225552"; ID ""; gene_name "LOC115225552"; transcript_id "XM_036514465.1"; product "zinc finger protein 431-like"; exon_number "2"; model_evidence "Supporting evidence includes similarity to: 1 Protein, and 76% coverage of the annotated genomic feature by RNAseq alignments";
NC_043024.1	Gnomon	exon	2152566	2153354	.	-	.	gene_id "LOC115225552"; db_xref "GeneID:115225552"; gbkey "mRNA"; gene "LOC115225552"; ID ""; gene_name "LOC115225552"; transcript_id "XM_036514465.1"; product "zinc finger protein 431-like"; exon_number "1"; model_evidence "Supporting evidence includes similarity to: 1 Protein, and 76% coverage of the annotated genomic feature by RNAseq alignments";
NC_043024.1	Gnomon	start_codon	2153245	2153247	.	-	0	gene_id "LOC115225552"; db_xref "GeneID:115225552"; gbkey "CDS"; gene "LOC115225552"; ID ""; gene_name "LOC115225552"; transcript_id "XM_036514465.1"; product "zinc finger protein 431-like"; protein_id "XP_036370358.1"; exon_number "1";
NC_043024.1	Gnomon	stop_codon	2142224	2142226	.	-	0	gene_id "LOC115225552"; db_xref "GeneID:115225552"; gbkey "CDS"; gene "LOC115225552"; ID ""; gene_name "LOC115225552"; transcript_id "XM_036514465.1"; product "zinc finger protein 431-like"; protein_id "XP_036370358.1"; exon_number "3";
NC_043024.1	Gnomon	gene	2153389	2169900	.	-	.	gene_id "LOC115225553"; db_xref "GeneID:115225553"; gbkey "Gene"; gene "LOC115225553"; gene_biotype "protein_coding"; ID ""; gene_name "LOC115225553";
NC_043024.1	Gnomon~FLAMseq	transcript	2153389	2164875	.	-	.	gene_id "LOC115225553"; ID "XM_036514451.1"; gene_name "LOC115225553"; transcript_id "FLAMseq_ext~XM_036514451.1"; three_prime_ext "33";
NC_043024.1	Gnomon~FLAMseq	exon	2153422	2153837	.	-	.	gene_id "LOC115225553"; db_xref "GeneID:115225553"; gbkey "mRNA"; gene "LOC115225553"; ID ""; gene_name "LOC115225553"; transcript_id "FLAMseq_ext~XM_036514451.1"; product "zinc finger protein 248-like, transcript variant X2"; exon_number "2"; model_evidence "Supporting evidence includes similarity to: 100% coverage of the annotated genomic feature by RNAseq alignments, including 2 samples with support for all annotated introns";
NC_043024.1	Gnomon~FLAMseq	exon	2164541	2164875	.	-	.	gene_id "LOC115225553"; db_xref "GeneID:115225553"; gbkey "mRNA"; gene "LOC115225553"; ID ""; gene_name "LOC115225553"; transcript_id "FLAMseq_ext~XM_036514451.1"; product "zinc finger protein 248-like, transcript variant X2"; exon_number "1"; model_evidence "Supporting evidence includes similarity to: 100% coverage of the annotated genomic feature by RNAseq alignments, including 2 samples with support for all annotated introns";
NC_043024.1	Gnomon~FLAMseq	exon	2153389	2153837	.	-	.	gene_id "LOC115225553"; db_xref "GeneID:115225553"; gbkey "mRNA"; gene "LOC115225553"; ID ""; gene_name "LOC115225553"; transcript_id "FLAMseq_ext~XM_036514451.1"; product "zinc finger protein 248-like"; exon_number "2"; model_evidence "Supporting evidence includes similarity to: 100% coverage of the annotated genomic feature by RNAseq alignments"; three_prime_ext "33";
NC_043024.1	Gnomon	transcript	2159128	2164875	.	-	.	gene_id "LOC115225553"; ID "XM_036514450.1"; gene_name "LOC115225553"; transcript_id "XM_036514450.1";
NC_043024.1	Gnomon	CDS	2159157	2159207	.	-	0	gene_id "LOC115225553"; db_xref "GeneID:115225553"; gbkey "CDS"; gene "LOC115225553"; ID ""; gene_name "LOC115225553"; transcript_id "XM_036514450.1"; product "zinc finger protein 32-like isoform X1"; protein_id "XP_036370343.1"; exon_number "2";
NC_043024.1	Gnomon	CDS	2164541	2164762	.	-	0	gene_id "LOC115225553"; db_xref "GeneID:115225553"; gbkey "CDS"; gene "LOC115225553"; ID ""; gene_name "LOC115225553"; transcript_id "XM_036514450.1"; product "zinc finger protein 32-like isoform X1"; protein_id "XP_036370343.1"; exon_number "1";
NC_043024.1	Gnomon	exon	2159128	2159207	.	-	.	gene_id "LOC115225553"; db_xref "GeneID:115225553"; gbkey "mRNA"; gene "LOC115225553"; ID ""; gene_name "LOC115225553"; transcript_id "XM_036514450.1"; product "zinc finger protein 248-like, transcript variant X1"; exon_number "2"; model_evidence "Supporting evidence includes similarity to: 100% coverage of the annotated genomic feature by RNAseq alignments, including 3 samples with support for all annotated introns";
NC_043024.1	Gnomon	exon	2164541	2164875	.	-	.	gene_id "LOC115225553"; db_xref "GeneID:115225553"; gbkey "mRNA"; gene "LOC115225553"; ID ""; gene_name "LOC115225553"; transcript_id "XM_036514450.1"; product "zinc finger protein 248-like, transcript variant X1"; exon_number "1"; model_evidence "Supporting evidence includes similarity to: 100% coverage of the annotated genomic feature by RNAseq alignments, including 3 samples with support for all annotated introns";
NC_043024.1	Gnomon	start_codon	2164760	2164762	.	-	0	gene_id "LOC115225553"; db_xref "GeneID:115225553"; gbkey "CDS"; gene "LOC115225553"; ID ""; gene_name "LOC115225553"; transcript_id "XM_036514450.1"; product "zinc finger protein 32-like isoform X1"; protein_id "XP_036370343.1"; exon_number "1";
NC_043024.1	Gnomon	stop_codon	2159154	2159156	.	-	0	gene_id "LOC115225553"; db_xref "GeneID:115225553"; gbkey "CDS"; gene "LOC115225553"; ID ""; gene_name "LOC115225553"; transcript_id "XM_036514450.1"; product "zinc finger protein 32-like isoform X1"; protein_id "XP_036370343.1"; exon_number "2";
NC_043024.1	Gnomon	transcript	2153422	2164875	.	-	.	gene_id "LOC115225553"; ID "XM_036514451.1"; gene_name "LOC115225553"; transcript_id "XM_036514451.1";
NC_043024.1	Gnomon	CDS	2153820	2153837	.	-	0	gene_id "LOC115225553"; db_xref "GeneID:115225553"; gbkey "CDS"; gene "LOC115225553"; ID ""; gene_name "LOC115225553"; transcript_id "XM_036514451.1"; product "zinc finger protein 248-like isoform X2"; protein_id "XP_036370344.1"; exon_number "2";
NC_043024.1	Gnomon	CDS	2164541	2164762	.	-	0	gene_id "LOC115225553"; db_xref "GeneID:115225553"; gbkey "CDS"; gene "LOC115225553"; ID ""; gene_name "LOC115225553"; transcript_id "XM_036514451.1"; product "zinc finger protein 248-like isoform X2"; protein_id "XP_036370344.1"; exon_number "1";
NC_043024.1	Gnomon	exon	2153422	2153837	.	-	.	gene_id "LOC115225553"; db_xref "GeneID:115225553"; gbkey "mRNA"; gene "LOC115225553"; ID ""; gene_name "LOC115225553"; transcript_id "XM_036514451.1"; product "zinc finger protein 248-like, transcript variant X2"; exon_number "2"; model_evidence "Supporting evidence includes similarity to: 100% coverage of the annotated genomic feature by RNAseq alignments, including 2 samples with support for all annotated introns";
NC_043024.1	Gnomon	exon	2164541	2164875	.	-	.	gene_id "LOC115225553"; db_xref "GeneID:115225553"; gbkey "mRNA"; gene "LOC115225553"; ID ""; gene_name "LOC115225553"; transcript_id "XM_036514451.1"; product "zinc finger protein 248-like, transcript variant X2"; exon_number "1"; model_evidence "Supporting evidence includes similarity to: 100% coverage of the annotated genomic feature by RNAseq alignments, including 2 samples with support for all annotated introns";
NC_043024.1	Gnomon	start_codon	2164760	2164762	.	-	0	gene_id "LOC115225553"; db_xref "GeneID:115225553"; gbkey "CDS"; gene "LOC115225553"; ID ""; gene_name "LOC115225553"; transcript_id "XM_036514451.1"; product "zinc finger protein 248-like isoform X2"; protein_id "XP_036370344.1"; exon_number "1";
NC_043024.1	Gnomon	stop_codon	2153817	2153819	.	-	0	gene_id "LOC115225553"; db_xref "GeneID:115225553"; gbkey "CDS"; gene "LOC115225553"; ID ""; gene_name "LOC115225553"; transcript_id "XM_036514451.1"; product "zinc finger protein 248-like isoform X2"; protein_id "XP_036370344.1"; exon_number "2";
NC_043024.1	Gnomon	transcript	2153422	2158941	.	-	.	gene_id "LOC115225553"; ID "XR_005004110.1"; gene_name "LOC115225553"; transcript_id "XR_005004110.1";
NC_043024.1	Gnomon	exon	2153422	2153837	.	-	.	gene_id "LOC115225553"; db_xref "GeneID:115225553"; gbkey "misc_RNA"; gene "LOC115225553"; ID ""; gene_name "LOC115225553"; transcript_id "XR_005004110.1"; product "zinc finger protein 248-like, transcript variant X3"; exon_number "2"; model_evidence "Supporting evidence includes similarity to: 100% coverage of the annotated genomic feature by RNAseq alignments, including 13 samples with support for all annotated introns";
NC_043024.1	Gnomon	exon	2158793	2158941	.	-	.	gene_id "LOC115225553"; db_xref "GeneID:115225553"; gbkey "misc_RNA"; gene "LOC115225553"; ID ""; gene_name "LOC115225553"; transcript_id "XR_005004110.1"; product "zinc finger protein 248-like, transcript variant X3"; exon_number "1"; model_evidence "Supporting evidence includes similarity to: 100% coverage of the annotated genomic feature by RNAseq alignments, including 13 samples with support for all annotated introns";
NC_043024.1	Gnomon	transcript	2153422	2169900	.	-	.	gene_id "LOC115225553"; ID "XR_005004111.1"; gene_name "LOC115225553"; transcript_id "XR_005004111.1";
NC_043024.1	Gnomon	exon	2153422	2153837	.	-	.	gene_id "LOC115225553"; db_xref "GeneID:115225553"; gbkey "misc_RNA"; gene "LOC115225553"; ID ""; gene_name "LOC115225553"; transcript_id "XR_005004111.1"; product "zinc finger protein 248-like, transcript variant X4"; exon_number "2"; model_evidence "Supporting evidence includes similarity to: 100% coverage of the annotated genomic feature by RNAseq alignments, including 13 samples with support for all annotated introns";
NC_043024.1	Gnomon	exon	2169433	2169900	.	-	.	gene_id "LOC115225553"; db_xref "GeneID:115225553"; gbkey "misc_RNA"; gene "LOC115225553"; ID ""; gene_name "LOC115225553"; transcript_id "XR_005004111.1"; product "zinc finger protein 248-like, transcript variant X4"; exon_number "1"; model_evidence "Supporting evidence includes similarity to: 100% coverage of the annotated genomic feature by RNAseq alignments, including 13 samples with support for all annotated introns";
NC_043024.1	Gnomon	transcript	2153422	2167582	.	-	.	gene_id "LOC115225553"; ID "XR_005004112.1"; gene_name "LOC115225553"; transcript_id "XR_005004112.1";
NC_043024.1	Gnomon	exon	2153422	2153837	.	-	.	gene_id "LOC115225553"; db_xref "GeneID:115225553"; gbkey "misc_RNA"; gene "LOC115225553"; ID ""; gene_name "LOC115225553"; transcript_id "XR_005004112.1"; product "zinc finger protein 248-like, transcript variant X5"; exon_number "2"; model_evidence "Supporting evidence includes similarity to: 100% coverage of the annotated genomic feature by RNAseq alignments, including 3 samples with support for all annotated introns";
NC_043024.1	Gnomon	exon	2167510	2167582	.	-	.	gene_id "LOC115225553"; db_xref "GeneID:115225553"; gbkey "misc_RNA"; gene "LOC115225553"; ID ""; gene_name "LOC115225553"; transcript_id "XR_005004112.1"; product "zinc finger protein 248-like, transcript variant X5"; exon_number "1"; model_evidence "Supporting evidence includes similarity to: 100% coverage of the annotated genomic feature by RNAseq alignments, including 3 samples with support for all annotated introns";
NC_043024.1	Gnomon	transcript	2153422	2157922	.	-	.	gene_id "LOC115225553"; ID "XR_005004113.1"; gene_name "LOC115225553"; transcript_id "XR_005004113.1";
NC_043024.1	Gnomon	exon	2153422	2153837	.	-	.	gene_id "LOC115225553"; db_xref "GeneID:115225553"; gbkey "misc_RNA"; gene "LOC115225553"; ID ""; gene_name "LOC115225553"; transcript_id "XR_005004113.1"; product "zinc finger protein 248-like, transcript variant X6"; exon_number "2"; model_evidence "Supporting evidence includes similarity to: 100% coverage of the annotated genomic feature by RNAseq alignments, including 3 samples with support for all annotated introns";
NC_043024.1	Gnomon	exon	2157867	2157922	.	-	.	gene_id "LOC115225553"; db_xref "GeneID:115225553"; gbkey "misc_RNA"; gene "LOC115225553"; ID ""; gene_name "LOC115225553"; transcript_id "XR_005004113.1"; product "zinc finger protein 248-like, transcript variant X6"; exon_number "1"; model_evidence "Supporting evidence includes similarity to: 100% coverage of the annotated genomic feature by RNAseq alignments, including 3 samples with support for all annotated introns";
NC_043024.1	Gnomon	gene	2171792	2188573	.	-	.	gene_id "LOC115225554"; db_xref "GeneID:115225554"; gbkey "Gene"; gene "LOC115225554"; gene_biotype "protein_coding"; ID ""; gene_name "LOC115225554";
NC_043024.1	Gnomon~FLAMseq	transcript	2171792	2188573	.	-	.	gene_id "LOC115225554"; ID "XM_036514467.1"; gene_name "LOC115225554"; transcript_id "FLAMseq_ext~XM_036514467.1"; three_prime_ext "1215";
NC_043024.1	Gnomon~FLAMseq	exon	2173007	2173271	.	-	.	gene_id "LOC115225554"; db_xref "GeneID:115225554"; gbkey "mRNA"; gene "LOC115225554"; ID ""; gene_name "LOC115225554"; transcript_id "FLAMseq_ext~XM_036514467.1"; product "zinc finger protein 493-like"; exon_number "6"; model_evidence "Supporting evidence includes similarity to: 3 Proteins, and 72% coverage of the annotated genomic feature by RNAseq alignments";
NC_043024.1	Gnomon~FLAMseq	exon	2174806	2175363	.	-	.	gene_id "LOC115225554"; db_xref "GeneID:115225554"; gbkey "mRNA"; gene "LOC115225554"; ID ""; gene_name "LOC115225554"; transcript_id "FLAMseq_ext~XM_036514467.1"; product "zinc finger protein 493-like"; exon_number "5"; model_evidence "Supporting evidence includes similarity to: 3 Proteins, and 72% coverage of the annotated genomic feature by RNAseq alignments";
NC_043024.1	Gnomon~FLAMseq	exon	2175688	2175710	.	-	.	gene_id "LOC115225554"; db_xref "GeneID:115225554"; gbkey "mRNA"; gene "LOC115225554"; ID ""; gene_name "LOC115225554"; transcript_id "FLAMseq_ext~XM_036514467.1"; product "zinc finger protein 493-like"; exon_number "4"; model_evidence "Supporting evidence includes similarity to: 3 Proteins, and 72% coverage of the annotated genomic feature by RNAseq alignments";
NC_043024.1	Gnomon~FLAMseq	exon	2176158	2176391	.	-	.	gene_id "LOC115225554"; db_xref "GeneID:115225554"; gbkey "mRNA"; gene "LOC115225554"; ID ""; gene_name "LOC115225554"; transcript_id "FLAMseq_ext~XM_036514467.1"; product "zinc finger protein 493-like"; exon_number "3"; model_evidence "Supporting evidence includes similarity to: 3 Proteins, and 72% coverage of the annotated genomic feature by RNAseq alignments";
NC_043024.1	Gnomon~FLAMseq	exon	2187243	2187366	.	-	.	gene_id "LOC115225554"; db_xref "GeneID:115225554"; gbkey "mRNA"; gene "LOC115225554"; ID ""; gene_name "LOC115225554"; transcript_id "FLAMseq_ext~XM_036514467.1"; product "zinc finger protein 493-like"; exon_number "2"; model_evidence "Supporting evidence includes similarity to: 3 Proteins, and 72% coverage of the annotated genomic feature by RNAseq alignments";
NC_043024.1	Gnomon~FLAMseq	exon	2187535	2188573	.	-	.	gene_id "LOC115225554"; db_xref "GeneID:115225554"; gbkey "mRNA"; gene "LOC115225554"; ID ""; gene_name "LOC115225554"; transcript_id "FLAMseq_ext~XM_036514467.1"; product "zinc finger protein 493-like"; exon_number "1"; model_evidence "Supporting evidence includes similarity to: 3 Proteins, and 72% coverage of the annotated genomic feature by RNAseq alignments";
NC_043024.1	Gnomon~FLAMseq	exon	2171792	2173271	.	-	.	gene_id "LOC115225554"; db_xref "GeneID:115225554"; gbkey "mRNA"; gene "LOC115225554"; ID ""; gene_name "LOC115225554"; transcript_id "FLAMseq_ext~XM_036514467.1"; product ""; exon_number "6"; model_evidence "Supporting evidence includes similarity to: 3 Proteins"; three_prime_ext "1215";
NC_043024.1	Gnomon	transcript	2173007	2188573	.	-	.	gene_id "LOC115225554"; ID "XM_036514467.1"; gene_name "LOC115225554"; transcript_id "XM_036514467.1";
NC_043024.1	Gnomon	CDS	2173123	2173271	.	-	2	gene_id "LOC115225554"; db_xref "GeneID:115225554"; gbkey "CDS"; gene "LOC115225554"; ID ""; gene_name "LOC115225554"; transcript_id "XM_036514467.1"; product "zinc finger protein 493-like"; protein_id "XP_036370360.1"; exon_number "6";
NC_043024.1	Gnomon	CDS	2174806	2175363	.	-	2	gene_id "LOC115225554"; db_xref "GeneID:115225554"; gbkey "CDS"; gene "LOC115225554"; ID ""; gene_name "LOC115225554"; transcript_id "XM_036514467.1"; product "zinc finger protein 493-like"; protein_id "XP_036370360.1"; exon_number "5";
NC_043024.1	Gnomon	CDS	2175688	2175710	.	-	1	gene_id "LOC115225554"; db_xref "GeneID:115225554"; gbkey "CDS"; gene "LOC115225554"; ID ""; gene_name "LOC115225554"; transcript_id "XM_036514467.1"; product "zinc finger protein 493-like"; protein_id "XP_036370360.1"; exon_number "4";
NC_043024.1	Gnomon	CDS	2176158	2176391	.	-	1	gene_id "LOC115225554"; db_xref "GeneID:115225554"; gbkey "CDS"; gene "LOC115225554"; ID ""; gene_name "LOC115225554"; transcript_id "XM_036514467.1"; product "zinc finger protein 493-like"; protein_id "XP_036370360.1"; exon_number "3";
NC_043024.1	Gnomon	CDS	2187243	2187366	.	-	2	gene_id "LOC115225554"; db_xref "GeneID:115225554"; gbkey "CDS"; gene "LOC115225554"; ID ""; gene_name "LOC115225554"; transcript_id "XM_036514467.1"; product "zinc finger protein 493-like"; protein_id "XP_036370360.1"; exon_number "2";
NC_043024.1	Gnomon	CDS	2187535	2188546	.	-	0	gene_id "LOC115225554"; db_xref "GeneID:115225554"; gbkey "CDS"; gene "LOC115225554"; ID ""; gene_name "LOC115225554"; transcript_id "XM_036514467.1"; product "zinc finger protein 493-like"; protein_id "XP_036370360.1"; exon_number "1";
NC_043024.1	Gnomon	exon	2173007	2173271	.	-	.	gene_id "LOC115225554"; db_xref "GeneID:115225554"; gbkey "mRNA"; gene "LOC115225554"; ID ""; gene_name "LOC115225554"; transcript_id "XM_036514467.1"; product "zinc finger protein 493-like"; exon_number "6"; model_evidence "Supporting evidence includes similarity to: 3 Proteins, and 72% coverage of the annotated genomic feature by RNAseq alignments";
NC_043024.1	Gnomon	exon	2174806	2175363	.	-	.	gene_id "LOC115225554"; db_xref "GeneID:115225554"; gbkey "mRNA"; gene "LOC115225554"; ID ""; gene_name "LOC115225554"; transcript_id "XM_036514467.1"; product "zinc finger protein 493-like"; exon_number "5"; model_evidence "Supporting evidence includes similarity to: 3 Proteins, and 72% coverage of the annotated genomic feature by RNAseq alignments";
NC_043024.1	Gnomon	exon	2175688	2175710	.	-	.	gene_id "LOC115225554"; db_xref "GeneID:115225554"; gbkey "mRNA"; gene "LOC115225554"; ID ""; gene_name "LOC115225554"; transcript_id "XM_036514467.1"; product "zinc finger protein 493-like"; exon_number "4"; model_evidence "Supporting evidence includes similarity to: 3 Proteins, and 72% coverage of the annotated genomic feature by RNAseq alignments";
NC_043024.1	Gnomon	exon	2176158	2176391	.	-	.	gene_id "LOC115225554"; db_xref "GeneID:115225554"; gbkey "mRNA"; gene "LOC115225554"; ID ""; gene_name "LOC115225554"; transcript_id "XM_036514467.1"; product "zinc finger protein 493-like"; exon_number "3"; model_evidence "Supporting evidence includes similarity to: 3 Proteins, and 72% coverage of the annotated genomic feature by RNAseq alignments";
NC_043024.1	Gnomon	exon	2187243	2187366	.	-	.	gene_id "LOC115225554"; db_xref "GeneID:115225554"; gbkey "mRNA"; gene "LOC115225554"; ID ""; gene_name "LOC115225554"; transcript_id "XM_036514467.1"; product "zinc finger protein 493-like"; exon_number "2"; model_evidence "Supporting evidence includes similarity to: 3 Proteins, and 72% coverage of the annotated genomic feature by RNAseq alignments";
NC_043024.1	Gnomon	exon	2187535	2188573	.	-	.	gene_id "LOC115225554"; db_xref "GeneID:115225554"; gbkey "mRNA"; gene "LOC115225554"; ID ""; gene_name "LOC115225554"; transcript_id "XM_036514467.1"; product "zinc finger protein 493-like"; exon_number "1"; model_evidence "Supporting evidence includes similarity to: 3 Proteins, and 72% coverage of the annotated genomic feature by RNAseq alignments";
NC_043024.1	Gnomon	start_codon	2188544	2188546	.	-	0	gene_id "LOC115225554"; db_xref "GeneID:115225554"; gbkey "CDS"; gene "LOC115225554"; ID ""; gene_name "LOC115225554"; transcript_id "XM_036514467.1"; product "zinc finger protein 493-like"; protein_id "XP_036370360.1"; exon_number "1";
NC_043024.1	Gnomon	stop_codon	2173120	2173122	.	-	0	gene_id "LOC115225554"; db_xref "GeneID:115225554"; gbkey "CDS"; gene "LOC115225554"; ID ""; gene_name "LOC115225554"; transcript_id "XM_036514467.1"; product "zinc finger protein 493-like"; protein_id "XP_036370360.1"; exon_number "6";
NC_043024.1	Gnomon	gene	2200230	2202189	.	-	.	gene_id "LOC115225555"; db_xref "GeneID:115225555"; gbkey "Gene"; gene "LOC115225555"; gene_biotype "protein_coding"; ID ""; gene_name "LOC115225555";
NC_043024.1	Gnomon	transcript	2200230	2202189	.	-	.	gene_id "LOC115225555"; ID "XM_036514443.1"; gene_name "LOC115225555"; transcript_id "XM_036514443.1";
NC_043024.1	Gnomon	CDS	2200956	2201882	.	-	0	gene_id "LOC115225555"; db_xref "GeneID:115225555"; gbkey "CDS"; gene "LOC115225555"; ID ""; gene_name "LOC115225555"; transcript_id "XM_036514443.1"; product "zinc finger protein 239-like"; protein_id "XP_036370336.1"; exon_number "1";
NC_043024.1	Gnomon	exon	2200230	2202189	.	-	.	gene_id "LOC115225555"; db_xref "GeneID:115225555"; gbkey "mRNA"; gene "LOC115225555"; ID ""; gene_name "LOC115225555"; transcript_id "XM_036514443.1"; product "zinc finger protein 239-like"; exon_number "1"; model_evidence "Supporting evidence includes similarity to: 1 Protein, and 100% coverage of the annotated genomic feature by RNAseq alignments";
NC_043024.1	Gnomon	start_codon	2201880	2201882	.	-	0	gene_id "LOC115225555"; db_xref "GeneID:115225555"; gbkey "CDS"; gene "LOC115225555"; ID ""; gene_name "LOC115225555"; transcript_id "XM_036514443.1"; product "zinc finger protein 239-like"; protein_id "XP_036370336.1"; exon_number "1";
NC_043024.1	Gnomon	stop_codon	2200953	2200955	.	-	0	gene_id "LOC115225555"; db_xref "GeneID:115225555"; gbkey "CDS"; gene "LOC115225555"; ID ""; gene_name "LOC115225555"; transcript_id "XM_036514443.1"; product "zinc finger protein 239-like"; protein_id "XP_036370336.1"; exon_number "1";
NC_043024.1	Gnomon	gene	2203777	2211241	.	+	.	gene_id "LOC115225556"; db_xref "GeneID:115225556"; gbkey "Gene"; gene "LOC115225556"; gene_biotype "protein_coding"; ID ""; gene_name "LOC115225556";
NC_043024.1	Gnomon~FLAMseq~Covext	transcript	2203777	2211241	.	+	.	gene_id "LOC115225556"; ID "XM_036514432.1"; gene_name "LOC115225556"; transcript_id "Covext~FLAMseq_ext~XM_036514432.1"; three_prime_ext "494";
NC_043024.1	Covext	exon	2203777	2203910	.	+	.	gene_id "LOC115225556"; db_xref "GeneID:115225556"; gbkey "mRNA"; gene "LOC115225556"; ID ""; gene_name "LOC115225556"; transcript_id "Covext~FLAMseq_ext~XM_036514432.1"; product "mitochondrial chaperone BCS1-like"; exon_number "1"; model_evidence "Supporting evidence includes similarity to: 13 Proteins, and 100% coverage of the annotated genomic feature by RNAseq alignments, including 11 samples with support for all annotated introns"; note "The sequence of the model RefSeq transcript was modified relative to this genomic sequence to represent the inferred CDS: deleted 2 bases in 1 codon"; exception "unclassified transcription discrepancy";
NC_043024.1	Covext	exon	2206121	2206467	.	+	.	gene_id "LOC115225556"; db_xref "GeneID:115225556"; gbkey "mRNA"; gene "LOC115225556"; ID ""; gene_name "LOC115225556"; transcript_id "Covext~FLAMseq_ext~XM_036514432.1"; product "mitochondrial chaperone BCS1-like"; exon_number "2"; model_evidence "Supporting evidence includes similarity to: 13 Proteins, and 100% coverage of the annotated genomic feature by RNAseq alignments, including 11 samples with support for all annotated introns"; note "The sequence of the model RefSeq transcript was modified relative to this genomic sequence to represent the inferred CDS: deleted 2 bases in 1 codon"; exception "unclassified transcription discrepancy";
NC_043024.1	Covext	exon	2206470	2206878	.	+	.	gene_id "LOC115225556"; db_xref "GeneID:115225556"; gbkey "mRNA"; gene "LOC115225556"; ID ""; gene_name "LOC115225556"; transcript_id "Covext~FLAMseq_ext~XM_036514432.1"; product "mitochondrial chaperone BCS1-like"; exon_number "3"; model_evidence "Supporting evidence includes similarity to: 13 Proteins, and 100% coverage of the annotated genomic feature by RNAseq alignments, including 11 samples with support for all annotated introns"; note "The sequence of the model RefSeq transcript was modified relative to this genomic sequence to represent the inferred CDS: deleted 2 bases in 1 codon"; exception "unclassified transcription discrepancy";
NC_043024.1	Covext	exon	2208065	2208220	.	+	.	gene_id "LOC115225556"; db_xref "GeneID:115225556"; gbkey "mRNA"; gene "LOC115225556"; ID ""; gene_name "LOC115225556"; transcript_id "Covext~FLAMseq_ext~XM_036514432.1"; product "mitochondrial chaperone BCS1-like"; exon_number "4"; model_evidence "Supporting evidence includes similarity to: 13 Proteins, and 100% coverage of the annotated genomic feature by RNAseq alignments, including 11 samples with support for all annotated introns"; note "The sequence of the model RefSeq transcript was modified relative to this genomic sequence to represent the inferred CDS: deleted 2 bases in 1 codon"; exception "unclassified transcription discrepancy";
NC_043024.1	Covext	exon	2208756	2208873	.	+	.	gene_id "LOC115225556"; db_xref "GeneID:115225556"; gbkey "mRNA"; gene "LOC115225556"; ID ""; gene_name "LOC115225556"; transcript_id "Covext~FLAMseq_ext~XM_036514432.1"; product "mitochondrial chaperone BCS1-like"; exon_number "5"; model_evidence "Supporting evidence includes similarity to: 13 Proteins, and 100% coverage of the annotated genomic feature by RNAseq alignments, including 11 samples with support for all annotated introns"; note "The sequence of the model RefSeq transcript was modified relative to this genomic sequence to represent the inferred CDS: deleted 2 bases in 1 codon"; exception "unclassified transcription discrepancy";
NC_043024.1	Covext	exon	2209780	2210486	.	+	.	gene_id "LOC115225556"; db_xref "GeneID:115225556"; gbkey "mRNA"; gene "LOC115225556"; ID ""; gene_name "LOC115225556"; transcript_id "Covext~FLAMseq_ext~XM_036514432.1"; product "mitochondrial chaperone BCS1-like"; exon_number "6"; model_evidence "Supporting evidence includes similarity to: 13 Proteins, and 100% coverage of the annotated genomic feature by RNAseq alignments, including 11 samples with support for all annotated introns"; note "The sequence of the model RefSeq transcript was modified relative to this genomic sequence to represent the inferred CDS: deleted 2 bases in 1 codon"; exception "unclassified transcription discrepancy";
NC_043024.1	Covext	exon	2209780	2210980	.	+	.	gene_id "LOC115225556"; db_xref "GeneID:115225556"; gbkey "mRNA"; gene "LOC115225556"; ID ""; gene_name "LOC115225556"; transcript_id "Covext~FLAMseq_ext~XM_036514432.1"; product ""; exon_number "6"; model_evidence "Supporting evidence includes similarity to: 13 Proteins, and 100% coverage of the annotated genomic feature by RNAseq alignments"; note "The sequence of the model RefSeq transcript was modified relative to this genomic sequence to represent the inferred CDS: deleted 2 bases in 1 codon"; exception "unclassified transcription discrepancy"; three_prime_ext "494";
NC_043024.1	Covext	exon	2209780	2211241	.	+	.	gene_id "LOC115225556"; db_xref "GeneID:115225556"; gbkey "mRNA"; gene "LOC115225556"; ID ""; gene_name "LOC115225556"; transcript_id "Covext~FLAMseq_ext~XM_036514432.1"; product ""; exon_number "6"; model_evidence "Supporting evidence includes similarity to: 13 Proteins, and 100% coverage of the annotated genomic feature by RNAseq alignments"; note "The sequence of the model RefSeq transcript was modified relative to this genomic sequence to represent the inferred CDS: deleted 2 bases in 1 codon"; exception "unclassified transcription discrepancy"; three_prime_ext "261";
NC_043024.1	Gnomon~FLAMseq	transcript	2203777	2210980	.	+	.	gene_id "LOC115225556"; ID "XM_036514432.1"; gene_name "LOC115225556"; transcript_id "FLAMseq_ext~XM_036514432.1"; three_prime_ext "494";
NC_043024.1	Gnomon~FLAMseq	exon	2203777	2203910	.	+	.	gene_id "LOC115225556"; db_xref "GeneID:115225556"; gbkey "mRNA"; gene "LOC115225556"; ID ""; gene_name "LOC115225556"; transcript_id "FLAMseq_ext~XM_036514432.1"; product "mitochondrial chaperone BCS1-like"; exon_number "1"; model_evidence "Supporting evidence includes similarity to: 13 Proteins, and 100% coverage of the annotated genomic feature by RNAseq alignments, including 11 samples with support for all annotated introns"; note ""; exception "unclassified transcription discrepancy";
NC_043024.1	Gnomon~FLAMseq	exon	2206121	2206467	.	+	.	gene_id "LOC115225556"; db_xref "GeneID:115225556"; gbkey "mRNA"; gene "LOC115225556"; ID ""; gene_name "LOC115225556"; transcript_id "FLAMseq_ext~XM_036514432.1"; product "mitochondrial chaperone BCS1-like"; exon_number "2"; model_evidence "Supporting evidence includes similarity to: 13 Proteins, and 100% coverage of the annotated genomic feature by RNAseq alignments, including 11 samples with support for all annotated introns"; note ""; exception "unclassified transcription discrepancy";
NC_043024.1	Gnomon~FLAMseq	exon	2206470	2206878	.	+	.	gene_id "LOC115225556"; db_xref "GeneID:115225556"; gbkey "mRNA"; gene "LOC115225556"; ID ""; gene_name "LOC115225556"; transcript_id "FLAMseq_ext~XM_036514432.1"; product "mitochondrial chaperone BCS1-like"; exon_number "3"; model_evidence "Supporting evidence includes similarity to: 13 Proteins, and 100% coverage of the annotated genomic feature by RNAseq alignments, including 11 samples with support for all annotated introns"; note ""; exception "unclassified transcription discrepancy";
NC_043024.1	Gnomon~FLAMseq	exon	2208065	2208220	.	+	.	gene_id "LOC115225556"; db_xref "GeneID:115225556"; gbkey "mRNA"; gene "LOC115225556"; ID ""; gene_name "LOC115225556"; transcript_id "FLAMseq_ext~XM_036514432.1"; product "mitochondrial chaperone BCS1-like"; exon_number "4"; model_evidence "Supporting evidence includes similarity to: 13 Proteins, and 100% coverage of the annotated genomic feature by RNAseq alignments, including 11 samples with support for all annotated introns"; note ""; exception "unclassified transcription discrepancy";
NC_043024.1	Gnomon~FLAMseq	exon	2208756	2208873	.	+	.	gene_id "LOC115225556"; db_xref "GeneID:115225556"; gbkey "mRNA"; gene "LOC115225556"; ID ""; gene_name "LOC115225556"; transcript_id "FLAMseq_ext~XM_036514432.1"; product "mitochondrial chaperone BCS1-like"; exon_number "5"; model_evidence "Supporting evidence includes similarity to: 13 Proteins, and 100% coverage of the annotated genomic feature by RNAseq alignments, including 11 samples with support for all annotated introns"; note ""; exception "unclassified transcription discrepancy";
NC_043024.1	Gnomon~FLAMseq	exon	2209780	2210486	.	+	.	gene_id "LOC115225556"; db_xref "GeneID:115225556"; gbkey "mRNA"; gene "LOC115225556"; ID ""; gene_name "LOC115225556"; transcript_id "FLAMseq_ext~XM_036514432.1"; product "mitochondrial chaperone BCS1-like"; exon_number "6"; model_evidence "Supporting evidence includes similarity to: 13 Proteins, and 100% coverage of the annotated genomic feature by RNAseq alignments, including 11 samples with support for all annotated introns"; note ""; exception "unclassified transcription discrepancy";
NC_043024.1	Gnomon~FLAMseq	exon	2209780	2210980	.	+	.	gene_id "LOC115225556"; db_xref "GeneID:115225556"; gbkey "mRNA"; gene "LOC115225556"; ID ""; gene_name "LOC115225556"; transcript_id "FLAMseq_ext~XM_036514432.1"; product ""; exon_number "6"; model_evidence "Supporting evidence includes similarity to: 13 Proteins, and 100% coverage of the annotated genomic feature by RNAseq alignments"; note ""; exception "unclassified transcription discrepancy"; three_prime_ext "494";
NC_043024.1	Gnomon	transcript	2203777	2210486	.	+	.	gene_id "LOC115225556"; ID "XM_036514432.1"; gene_name "LOC115225556"; transcript_id "XM_036514432.1";
NC_043024.1	Gnomon	CDS	2203862	2203910	.	+	0	gene_id "LOC115225556"; db_xref "GeneID:115225556"; gbkey "CDS"; gene "LOC115225556"; ID ""; gene_name "LOC115225556"; transcript_id "XM_036514432.1"; product "LOW QUALITY PROTEIN: mitochondrial chaperone BCS1-like"; protein_id "XP_036370325.1"; exon_number "1"; note ""; exception "unclassified translation discrepancy";
NC_043024.1	Gnomon	CDS	2206121	2206467	.	+	2	gene_id "LOC115225556"; db_xref "GeneID:115225556"; gbkey "CDS"; gene "LOC115225556"; ID ""; gene_name "LOC115225556"; transcript_id "XM_036514432.1"; product "LOW QUALITY PROTEIN: mitochondrial chaperone BCS1-like"; protein_id "XP_036370325.1"; exon_number "2"; note ""; exception "unclassified translation discrepancy";
NC_043024.1	Gnomon	CDS	2206470	2206878	.	+	0	gene_id "LOC115225556"; db_xref "GeneID:115225556"; gbkey "CDS"; gene "LOC115225556"; ID ""; gene_name "LOC115225556"; transcript_id "XM_036514432.1"; product "LOW QUALITY PROTEIN: mitochondrial chaperone BCS1-like"; protein_id "XP_036370325.1"; exon_number "3"; note ""; exception "unclassified translation discrepancy";
NC_043024.1	Gnomon	CDS	2208065	2208220	.	+	2	gene_id "LOC115225556"; db_xref "GeneID:115225556"; gbkey "CDS"; gene "LOC115225556"; ID ""; gene_name "LOC115225556"; transcript_id "XM_036514432.1"; product "LOW QUALITY PROTEIN: mitochondrial chaperone BCS1-like"; protein_id "XP_036370325.1"; exon_number "4"; note ""; exception "unclassified translation discrepancy";
NC_043024.1	Gnomon	CDS	2208756	2208873	.	+	2	gene_id "LOC115225556"; db_xref "GeneID:115225556"; gbkey "CDS"; gene "LOC115225556"; ID ""; gene_name "LOC115225556"; transcript_id "XM_036514432.1"; product "LOW QUALITY PROTEIN: mitochondrial chaperone BCS1-like"; protein_id "XP_036370325.1"; exon_number "5"; note ""; exception "unclassified translation discrepancy";
NC_043024.1	Gnomon	CDS	2209780	2210032	.	+	1	gene_id "LOC115225556"; db_xref "GeneID:115225556"; gbkey "CDS"; gene "LOC115225556"; ID ""; gene_name "LOC115225556"; transcript_id "XM_036514432.1"; product "LOW QUALITY PROTEIN: mitochondrial chaperone BCS1-like"; protein_id "XP_036370325.1"; exon_number "6"; note ""; exception "unclassified translation discrepancy";
NC_043024.1	Gnomon	exon	2203777	2203910	.	+	.	gene_id "LOC115225556"; db_xref "GeneID:115225556"; gbkey "mRNA"; gene "LOC115225556"; ID ""; gene_name "LOC115225556"; transcript_id "XM_036514432.1"; product "mitochondrial chaperone BCS1-like"; exon_number "1"; model_evidence "Supporting evidence includes similarity to: 13 Proteins, and 100% coverage of the annotated genomic feature by RNAseq alignments, including 11 samples with support for all annotated introns"; note ""; exception "unclassified transcription discrepancy";
NC_043024.1	Gnomon	exon	2206121	2206467	.	+	.	gene_id "LOC115225556"; db_xref "GeneID:115225556"; gbkey "mRNA"; gene "LOC115225556"; ID ""; gene_name "LOC115225556"; transcript_id "XM_036514432.1"; product "mitochondrial chaperone BCS1-like"; exon_number "2"; model_evidence "Supporting evidence includes similarity to: 13 Proteins, and 100% coverage of the annotated genomic feature by RNAseq alignments, including 11 samples with support for all annotated introns"; note ""; exception "unclassified transcription discrepancy";
NC_043024.1	Gnomon	exon	2206470	2206878	.	+	.	gene_id "LOC115225556"; db_xref "GeneID:115225556"; gbkey "mRNA"; gene "LOC115225556"; ID ""; gene_name "LOC115225556"; transcript_id "XM_036514432.1"; product "mitochondrial chaperone BCS1-like"; exon_number "3"; model_evidence "Supporting evidence includes similarity to: 13 Proteins, and 100% coverage of the annotated genomic feature by RNAseq alignments, including 11 samples with support for all annotated introns"; note ""; exception "unclassified transcription discrepancy";
NC_043024.1	Gnomon	exon	2208065	2208220	.	+	.	gene_id "LOC115225556"; db_xref "GeneID:115225556"; gbkey "mRNA"; gene "LOC115225556"; ID ""; gene_name "LOC115225556"; transcript_id "XM_036514432.1"; product "mitochondrial chaperone BCS1-like"; exon_number "4"; model_evidence "Supporting evidence includes similarity to: 13 Proteins, and 100% coverage of the annotated genomic feature by RNAseq alignments, including 11 samples with support for all annotated introns"; note ""; exception "unclassified transcription discrepancy";
NC_043024.1	Gnomon	exon	2208756	2208873	.	+	.	gene_id "LOC115225556"; db_xref "GeneID:115225556"; gbkey "mRNA"; gene "LOC115225556"; ID ""; gene_name "LOC115225556"; transcript_id "XM_036514432.1"; product "mitochondrial chaperone BCS1-like"; exon_number "5"; model_evidence "Supporting evidence includes similarity to: 13 Proteins, and 100% coverage of the annotated genomic feature by RNAseq alignments, including 11 samples with support for all annotated introns"; note ""; exception "unclassified transcription discrepancy";
NC_043024.1	Gnomon	exon	2209780	2210486	.	+	.	gene_id "LOC115225556"; db_xref "GeneID:115225556"; gbkey "mRNA"; gene "LOC115225556"; ID ""; gene_name "LOC115225556"; transcript_id "XM_036514432.1"; product "mitochondrial chaperone BCS1-like"; exon_number "6"; model_evidence "Supporting evidence includes similarity to: 13 Proteins, and 100% coverage of the annotated genomic feature by RNAseq alignments, including 11 samples with support for all annotated introns"; note ""; exception "unclassified transcription discrepancy";
NC_043024.1	Gnomon	start_codon	2203862	2203864	.	+	0	gene_id "LOC115225556"; db_xref "GeneID:115225556"; gbkey "CDS"; gene "LOC115225556"; ID ""; gene_name "LOC115225556"; transcript_id "XM_036514432.1"; product "LOW QUALITY PROTEIN: mitochondrial chaperone BCS1-like"; protein_id "XP_036370325.1"; exon_number "1"; note ""; exception "unclassified translation discrepancy";
NC_043024.1	Gnomon	stop_codon	2210033	2210035	.	+	0	gene_id "LOC115225556"; db_xref "GeneID:115225556"; gbkey "CDS"; gene "LOC115225556"; ID ""; gene_name "LOC115225556"; transcript_id "XM_036514432.1"; product "LOW QUALITY PROTEIN: mitochondrial chaperone BCS1-like"; protein_id "XP_036370325.1"; exon_number "6"; note ""; exception "unclassified translation discrepancy";
NC_043024.1	Gnomon	gene	2331206	2332681	.	+	.	gene_id "LOC115225557"; db_xref "GeneID:115225557"; gbkey "Gene"; gene "LOC115225557"; gene_biotype "protein_coding"; ID ""; gene_name "LOC115225557";
NC_043024.1	Gnomon	transcript	2331206	2332681	.	+	.	gene_id "LOC115225557"; ID "XM_029796482.2"; gene_name "LOC115225557"; transcript_id "XM_029796482.2";
NC_043024.1	Gnomon	CDS	2331206	2332678	.	+	0	gene_id "LOC115225557"; db_xref "GeneID:115225557"; gbkey "CDS"; gene "LOC115225557"; ID ""; gene_name "LOC115225557"; transcript_id "XM_029796482.2"; product "zinc finger protein 664-like"; protein_id "XP_029652342.1"; exon_number "1";
NC_043024.1	Gnomon	exon	2331206	2332681	.	+	.	gene_id "LOC115225557"; db_xref "GeneID:115225557"; gbkey "mRNA"; gene "LOC115225557"; ID ""; gene_name "LOC115225557"; transcript_id "XM_029796482.2"; product "zinc finger protein 664-like"; exon_number "1"; model_evidence "Supporting evidence includes similarity to: 299 Proteins";
NC_043024.1	Gnomon	start_codon	2331206	2331208	.	+	0	gene_id "LOC115225557"; db_xref "GeneID:115225557"; gbkey "CDS"; gene "LOC115225557"; ID ""; gene_name "LOC115225557"; transcript_id "XM_029796482.2"; product "zinc finger protein 664-like"; protein_id "XP_029652342.1"; exon_number "1";
NC_043024.1	Gnomon	stop_codon	2332679	2332681	.	+	0	gene_id "LOC115225557"; db_xref "GeneID:115225557"; gbkey "CDS"; gene "LOC115225557"; ID ""; gene_name "LOC115225557"; transcript_id "XM_029796482.2"; product "zinc finger protein 664-like"; protein_id "XP_029652342.1"; exon_number "1";
NC_043024.1	Gnomon	gene	2334699	2336896	.	-	.	gene_id "LOC115225558"; db_xref "GeneID:115225558"; gbkey "Gene"; gene "LOC115225558"; gene_biotype "protein_coding"; ID ""; gene_name "LOC115225558";
NC_043024.1	Gnomon~FLAMseq	transcript	2334699	2336896	.	-	.	gene_id "LOC115225558"; ID "XM_036514468.1"; gene_name "LOC115225558"; transcript_id "FLAMseq_ext~XM_036514468.1"; three_prime_ext "1235";
NC_043024.1	Gnomon~FLAMseq	exon	2335934	2336222	.	-	.	gene_id "LOC115225558"; db_xref "GeneID:115225558"; gbkey "mRNA"; gene "LOC115225558"; ID ""; gene_name "LOC115225558"; transcript_id "FLAMseq_ext~XM_036514468.1"; product "early growth response protein 1-like"; exon_number "2"; model_evidence "Supporting evidence includes similarity to: 1 Protein";
NC_043024.1	Gnomon~FLAMseq	exon	2336847	2336896	.	-	.	gene_id "LOC115225558"; db_xref "GeneID:115225558"; gbkey "mRNA"; gene "LOC115225558"; ID ""; gene_name "LOC115225558"; transcript_id "FLAMseq_ext~XM_036514468.1"; product "early growth response protein 1-like"; exon_number "1"; model_evidence "Supporting evidence includes similarity to: 1 Protein";
NC_043024.1	Gnomon~FLAMseq	exon	2334699	2336222	.	-	.	gene_id "LOC115225558"; db_xref "GeneID:115225558"; gbkey "mRNA"; gene "LOC115225558"; ID ""; gene_name "LOC115225558"; transcript_id "FLAMseq_ext~XM_036514468.1"; product ""; exon_number "2"; model_evidence ""; three_prime_ext "1235";
NC_043024.1	Gnomon	transcript	2335934	2336896	.	-	.	gene_id "LOC115225558"; ID "XM_036514468.1"; gene_name "LOC115225558"; transcript_id "XM_036514468.1";
NC_043024.1	Gnomon	CDS	2335937	2336222	.	-	1	gene_id "LOC115225558"; db_xref "GeneID:115225558"; gbkey "CDS"; gene "LOC115225558"; ID ""; gene_name "LOC115225558"; transcript_id "XM_036514468.1"; product "early growth response protein 1-like"; protein_id "XP_036370361.1"; exon_number "2";
NC_043024.1	Gnomon	CDS	2336847	2336896	.	-	0	gene_id "LOC115225558"; db_xref "GeneID:115225558"; gbkey "CDS"; gene "LOC115225558"; ID ""; gene_name "LOC115225558"; transcript_id "XM_036514468.1"; product "early growth response protein 1-like"; protein_id "XP_036370361.1"; exon_number "1";
NC_043024.1	Gnomon	exon	2335934	2336222	.	-	.	gene_id "LOC115225558"; db_xref "GeneID:115225558"; gbkey "mRNA"; gene "LOC115225558"; ID ""; gene_name "LOC115225558"; transcript_id "XM_036514468.1"; product "early growth response protein 1-like"; exon_number "2"; model_evidence "Supporting evidence includes similarity to: 1 Protein";
NC_043024.1	Gnomon	exon	2336847	2336896	.	-	.	gene_id "LOC115225558"; db_xref "GeneID:115225558"; gbkey "mRNA"; gene "LOC115225558"; ID ""; gene_name "LOC115225558"; transcript_id "XM_036514468.1"; product "early growth response protein 1-like"; exon_number "1"; model_evidence "Supporting evidence includes similarity to: 1 Protein";
NC_043024.1	Gnomon	start_codon	2336894	2336896	.	-	0	gene_id "LOC115225558"; db_xref "GeneID:115225558"; gbkey "CDS"; gene "LOC115225558"; ID ""; gene_name "LOC115225558"; transcript_id "XM_036514468.1"; product "early growth response protein 1-like"; protein_id "XP_036370361.1"; exon_number "1";
NC_043024.1	Gnomon	stop_codon	2335934	2335936	.	-	0	gene_id "LOC115225558"; db_xref "GeneID:115225558"; gbkey "CDS"; gene "LOC115225558"; ID ""; gene_name "LOC115225558"; transcript_id "XM_036514468.1"; product "early growth response protein 1-like"; protein_id "XP_036370361.1"; exon_number "2";
NC_043024.1	Gnomon	gene	2364192	2368415	.	-	.	gene_id "LOC115225560"; db_xref "GeneID:115225560"; gbkey "Gene"; gene "LOC115225560"; gene_biotype "protein_coding"; ID ""; gene_name "LOC115225560";
NC_043024.1	Gnomon~FLAMseq	transcript	2364192	2368415	.	-	.	gene_id "LOC115225560"; ID "XM_036514435.1"; gene_name "LOC115225560"; transcript_id "FLAMseq_ext~XM_036514435.1"; three_prime_ext "787";
NC_043024.1	Gnomon~FLAMseq	exon	2364979	2366714	.	-	.	gene_id "LOC115225560"; db_xref "GeneID:115225560"; gbkey "mRNA"; gene "LOC115225560"; ID ""; gene_name "LOC115225560"; transcript_id "FLAMseq_ext~XM_036514435.1"; product "zinc finger protein 239-like"; exon_number "2"; model_evidence "Supporting evidence includes similarity to: 2 Proteins, and 100% coverage of the annotated genomic feature by RNAseq alignments, including 26 samples with support for all annotated introns";
NC_043024.1	Gnomon~FLAMseq	exon	2367027	2368415	.	-	.	gene_id "LOC115225560"; db_xref "GeneID:115225560"; gbkey "mRNA"; gene "LOC115225560"; ID ""; gene_name "LOC115225560"; transcript_id "FLAMseq_ext~XM_036514435.1"; product "zinc finger protein 239-like"; exon_number "1"; model_evidence "Supporting evidence includes similarity to: 2 Proteins, and 100% coverage of the annotated genomic feature by RNAseq alignments, including 26 samples with support for all annotated introns";
NC_043024.1	Gnomon~FLAMseq	exon	2364192	2366714	.	-	.	gene_id "LOC115225560"; db_xref "GeneID:115225560"; gbkey "mRNA"; gene "LOC115225560"; ID ""; gene_name "LOC115225560"; transcript_id "FLAMseq_ext~XM_036514435.1"; product ""; exon_number "2"; model_evidence "Supporting evidence includes similarity to: 2 Proteins, and 100% coverage of the annotated genomic feature by RNAseq alignments"; three_prime_ext "787";
NC_043024.1	Gnomon	transcript	2364979	2368415	.	-	.	gene_id "LOC115225560"; ID "XM_036514435.1"; gene_name "LOC115225560"; transcript_id "XM_036514435.1";
NC_043024.1	Gnomon	CDS	2367033	2368193	.	-	0	gene_id "LOC115225560"; db_xref "GeneID:115225560"; gbkey "CDS"; gene "LOC115225560"; ID ""; gene_name "LOC115225560"; transcript_id "XM_036514435.1"; product "zinc finger protein 239-like"; protein_id "XP_036370328.1"; exon_number "1";
NC_043024.1	Gnomon	exon	2364979	2366714	.	-	.	gene_id "LOC115225560"; db_xref "GeneID:115225560"; gbkey "mRNA"; gene "LOC115225560"; ID ""; gene_name "LOC115225560"; transcript_id "XM_036514435.1"; product "zinc finger protein 239-like"; exon_number "2"; model_evidence "Supporting evidence includes similarity to: 2 Proteins, and 100% coverage of the annotated genomic feature by RNAseq alignments, including 26 samples with support for all annotated introns";
NC_043024.1	Gnomon	exon	2367027	2368415	.	-	.	gene_id "LOC115225560"; db_xref "GeneID:115225560"; gbkey "mRNA"; gene "LOC115225560"; ID ""; gene_name "LOC115225560"; transcript_id "XM_036514435.1"; product "zinc finger protein 239-like"; exon_number "1"; model_evidence "Supporting evidence includes similarity to: 2 Proteins, and 100% coverage of the annotated genomic feature by RNAseq alignments, including 26 samples with support for all annotated introns";
NC_043024.1	Gnomon	start_codon	2368191	2368193	.	-	0	gene_id "LOC115225560"; db_xref "GeneID:115225560"; gbkey "CDS"; gene "LOC115225560"; ID ""; gene_name "LOC115225560"; transcript_id "XM_036514435.1"; product "zinc finger protein 239-like"; protein_id "XP_036370328.1"; exon_number "1";
NC_043024.1	Gnomon	stop_codon	2367030	2367032	.	-	0	gene_id "LOC115225560"; db_xref "GeneID:115225560"; gbkey "CDS"; gene "LOC115225560"; ID ""; gene_name "LOC115225560"; transcript_id "XM_036514435.1"; product "zinc finger protein 239-like"; protein_id "XP_036370328.1"; exon_number "1";
NC_043024.1	Gnomon	gene	2371495	2374245	.	-	.	gene_id "LOC115225561"; db_xref "GeneID:115225561"; gbkey "Gene"; gene "LOC115225561"; gene_biotype "protein_coding"; ID ""; gene_name "LOC115225561";
NC_043024.1	Gnomon	transcript	2372432	2374245	.	-	.	gene_id "LOC115225561"; ID "XM_029796486.2"; gene_name "LOC115225561"; transcript_id "XM_029796486.2";
NC_043024.1	Gnomon	CDS	2372552	2374120	.	-	0	gene_id "LOC115225561"; db_xref "GeneID:115225561"; gbkey "CDS"; gene "LOC115225561"; ID ""; gene_name "LOC115225561"; transcript_id "XM_029796486.2"; product "zinc finger protein OZF-like isoform X1"; protein_id "XP_029652346.1"; exon_number "1";
NC_043024.1	Gnomon	exon	2372432	2372468	.	-	.	gene_id "LOC115225561"; db_xref "GeneID:115225561"; gbkey "mRNA"; gene "LOC115225561"; ID ""; gene_name "LOC115225561"; transcript_id "XM_029796486.2"; product "zinc finger protein OZF-like, transcript variant X2"; exon_number "2"; model_evidence "Supporting evidence includes similarity to: 1 Protein, and 100% coverage of the annotated genomic feature by RNAseq alignments, including 14 samples with support for all annotated introns";
NC_043024.1	Gnomon	exon	2372511	2374245	.	-	.	gene_id "LOC115225561"; db_xref "GeneID:115225561"; gbkey "mRNA"; gene "LOC115225561"; ID ""; gene_name "LOC115225561"; transcript_id "XM_029796486.2"; product "zinc finger protein OZF-like, transcript variant X2"; exon_number "1"; model_evidence "Supporting evidence includes similarity to: 1 Protein, and 100% coverage of the annotated genomic feature by RNAseq alignments, including 14 samples with support for all annotated introns";
NC_043024.1	Gnomon	start_codon	2374118	2374120	.	-	0	gene_id "LOC115225561"; db_xref "GeneID:115225561"; gbkey "CDS"; gene "LOC115225561"; ID ""; gene_name "LOC115225561"; transcript_id "XM_029796486.2"; product "zinc finger protein OZF-like isoform X1"; protein_id "XP_029652346.1"; exon_number "1";
NC_043024.1	Gnomon	stop_codon	2372549	2372551	.	-	0	gene_id "LOC115225561"; db_xref "GeneID:115225561"; gbkey "CDS"; gene "LOC115225561"; ID ""; gene_name "LOC115225561"; transcript_id "XM_029796486.2"; product "zinc finger protein OZF-like isoform X1"; protein_id "XP_029652346.1"; exon_number "1";
NC_043024.1	Gnomon	transcript	2372348	2374245	.	-	.	gene_id "LOC115225561"; ID "XM_036514430.1"; gene_name "LOC115225561"; transcript_id "XM_036514430.1";
NC_043024.1	Gnomon	CDS	2372552	2373635	.	-	1	gene_id "LOC115225561"; db_xref "GeneID:115225561"; gbkey "CDS"; gene "LOC115225561"; ID ""; gene_name "LOC115225561"; transcript_id "XM_036514430.1"; product "zinc finger protein OZF-like isoform X2"; protein_id "XP_036370323.1"; exon_number "2";
NC_043024.1	Gnomon	CDS	2373804	2374120	.	-	0	gene_id "LOC115225561"; db_xref "GeneID:115225561"; gbkey "CDS"; gene "LOC115225561"; ID ""; gene_name "LOC115225561"; transcript_id "XM_036514430.1"; product "zinc finger protein OZF-like isoform X2"; protein_id "XP_036370323.1"; exon_number "1";
NC_043024.1	Gnomon	exon	2372348	2373635	.	-	.	gene_id "LOC115225561"; db_xref "GeneID:115225561"; gbkey "mRNA"; gene "LOC115225561"; ID ""; gene_name "LOC115225561"; transcript_id "XM_036514430.1"; product "zinc finger protein OZF-like, transcript variant X3"; exon_number "2"; model_evidence "Supporting evidence includes similarity to: 1 Protein, and 100% coverage of the annotated genomic feature by RNAseq alignments, including 7 samples with support for all annotated introns";
NC_043024.1	Gnomon	exon	2373804	2374245	.	-	.	gene_id "LOC115225561"; db_xref "GeneID:115225561"; gbkey "mRNA"; gene "LOC115225561"; ID ""; gene_name "LOC115225561"; transcript_id "XM_036514430.1"; product "zinc finger protein OZF-like, transcript variant X3"; exon_number "1"; model_evidence "Supporting evidence includes similarity to: 1 Protein, and 100% coverage of the annotated genomic feature by RNAseq alignments, including 7 samples with support for all annotated introns";
NC_043024.1	Gnomon	start_codon	2374118	2374120	.	-	0	gene_id "LOC115225561"; db_xref "GeneID:115225561"; gbkey "CDS"; gene "LOC115225561"; ID ""; gene_name "LOC115225561"; transcript_id "XM_036514430.1"; product "zinc finger protein OZF-like isoform X2"; protein_id "XP_036370323.1"; exon_number "1";
NC_043024.1	Gnomon	stop_codon	2372549	2372551	.	-	0	gene_id "LOC115225561"; db_xref "GeneID:115225561"; gbkey "CDS"; gene "LOC115225561"; ID ""; gene_name "LOC115225561"; transcript_id "XM_036514430.1"; product "zinc finger protein OZF-like isoform X2"; protein_id "XP_036370323.1"; exon_number "2";
NC_043024.1	Gnomon	transcript	2371495	2374245	.	-	.	gene_id "LOC115225561"; ID "XR_005004106.1"; gene_name "LOC115225561"; transcript_id "XR_005004106.1";
NC_043024.1	Gnomon	exon	2371495	2371782	.	-	.	gene_id "LOC115225561"; db_xref "GeneID:115225561"; gbkey "misc_RNA"; gene "LOC115225561"; ID ""; gene_name "LOC115225561"; transcript_id "XR_005004106.1"; product "zinc finger protein OZF-like, transcript variant X1"; exon_number "3"; model_evidence "Supporting evidence includes similarity to: 1 Protein, and 100% coverage of the annotated genomic feature by RNAseq alignments, including 14 samples with support for all annotated introns";
NC_043024.1	Gnomon	exon	2372440	2372468	.	-	.	gene_id "LOC115225561"; db_xref "GeneID:115225561"; gbkey "misc_RNA"; gene "LOC115225561"; ID ""; gene_name "LOC115225561"; transcript_id "XR_005004106.1"; product "zinc finger protein OZF-like, transcript variant X1"; exon_number "2"; model_evidence "Supporting evidence includes similarity to: 1 Protein, and 100% coverage of the annotated genomic feature by RNAseq alignments, including 14 samples with support for all annotated introns";
NC_043024.1	Gnomon	exon	2372511	2374245	.	-	.	gene_id "LOC115225561"; db_xref "GeneID:115225561"; gbkey "misc_RNA"; gene "LOC115225561"; ID ""; gene_name "LOC115225561"; transcript_id "XR_005004106.1"; product "zinc finger protein OZF-like, transcript variant X1"; exon_number "1"; model_evidence "Supporting evidence includes similarity to: 1 Protein, and 100% coverage of the annotated genomic feature by RNAseq alignments, including 14 samples with support for all annotated introns";
NC_043024.1	Gnomon	gene	2377968	2380316	.	-	.	gene_id "LOC115225562"; db_xref "GeneID:115225562"; gbkey "Gene"; gene "LOC115225562"; gene_biotype "protein_coding"; ID ""; gene_name "LOC115225562";
NC_043024.1	Gnomon	transcript	2377968	2380316	.	-	.	gene_id "LOC115225562"; ID "XM_036514431.1"; gene_name "LOC115225562"; transcript_id "XM_036514431.1";
NC_043024.1	Gnomon	CDS	2378695	2380107	.	-	0	gene_id "LOC115225562"; db_xref "GeneID:115225562"; gbkey "CDS"; gene "LOC115225562"; ID ""; gene_name "LOC115225562"; transcript_id "XM_036514431.1"; product "zinc finger protein 665-like"; protein_id "XP_036370324.1"; exon_number "1";
NC_043024.1	Gnomon	exon	2377968	2378517	.	-	.	gene_id "LOC115225562"; db_xref "GeneID:115225562"; gbkey "mRNA"; gene "LOC115225562"; ID ""; gene_name "LOC115225562"; transcript_id "XM_036514431.1"; product "zinc finger protein 665-like, transcript variant X2"; exon_number "2"; model_evidence "Supporting evidence includes similarity to: 1 Protein, and 100% coverage of the annotated genomic feature by RNAseq alignments, including 18 samples with support for all annotated introns";
NC_043024.1	Gnomon	exon	2378687	2380316	.	-	.	gene_id "LOC115225562"; db_xref "GeneID:115225562"; gbkey "mRNA"; gene "LOC115225562"; ID ""; gene_name "LOC115225562"; transcript_id "XM_036514431.1"; product "zinc finger protein 665-like, transcript variant X2"; exon_number "1"; model_evidence "Supporting evidence includes similarity to: 1 Protein, and 100% coverage of the annotated genomic feature by RNAseq alignments, including 18 samples with support for all annotated introns";
NC_043024.1	Gnomon	start_codon	2380105	2380107	.	-	0	gene_id "LOC115225562"; db_xref "GeneID:115225562"; gbkey "CDS"; gene "LOC115225562"; ID ""; gene_name "LOC115225562"; transcript_id "XM_036514431.1"; product "zinc finger protein 665-like"; protein_id "XP_036370324.1"; exon_number "1";
NC_043024.1	Gnomon	stop_codon	2378692	2378694	.	-	0	gene_id "LOC115225562"; db_xref "GeneID:115225562"; gbkey "CDS"; gene "LOC115225562"; ID ""; gene_name "LOC115225562"; transcript_id "XM_036514431.1"; product "zinc finger protein 665-like"; protein_id "XP_036370324.1"; exon_number "1";
NC_043024.1	Gnomon	transcript	2377968	2380314	.	-	.	gene_id "LOC115225562"; ID "XR_005004107.1"; gene_name "LOC115225562"; transcript_id "XR_005004107.1";
NC_043024.1	Gnomon	exon	2377968	2378544	.	-	.	gene_id "LOC115225562"; db_xref "GeneID:115225562"; gbkey "misc_RNA"; gene "LOC115225562"; ID ""; gene_name "LOC115225562"; transcript_id "XR_005004107.1"; product "zinc finger protein 665-like, transcript variant X1"; exon_number "2"; model_evidence "Supporting evidence includes similarity to: 1 Protein, and 100% coverage of the annotated genomic feature by RNAseq alignments, including 2 samples with support for all annotated introns";
NC_043024.1	Gnomon	exon	2378632	2380314	.	-	.	gene_id "LOC115225562"; db_xref "GeneID:115225562"; gbkey "misc_RNA"; gene "LOC115225562"; ID ""; gene_name "LOC115225562"; transcript_id "XR_005004107.1"; product "zinc finger protein 665-like, transcript variant X1"; exon_number "1"; model_evidence "Supporting evidence includes similarity to: 1 Protein, and 100% coverage of the annotated genomic feature by RNAseq alignments, including 2 samples with support for all annotated introns";
NC_043024.1	Gnomon	gene	2381889	2384670	.	+	.	gene_id "LOC115225563"; db_xref "GeneID:115225563"; gbkey "Gene"; gene "LOC115225563"; gene_biotype "protein_coding"; ID ""; gene_name "LOC115225563";
NC_043024.1	Gnomon	transcript	2381890	2384670	.	+	.	gene_id "LOC115225563"; ID "XM_036514426.1"; gene_name "LOC115225563"; transcript_id "XM_036514426.1";
NC_043024.1	Gnomon	CDS	2382177	2383982	.	+	0	gene_id "LOC115225563"; db_xref "GeneID:115225563"; gbkey "CDS"; gene "LOC115225563"; ID ""; gene_name "LOC115225563"; transcript_id "XM_036514426.1"; product "zinc finger protein 62 homolog isoform X1"; protein_id "XP_036370319.1"; exon_number "1";
NC_043024.1	Gnomon	exon	2381890	2384008	.	+	.	gene_id "LOC115225563"; db_xref "GeneID:115225563"; gbkey "mRNA"; gene "LOC115225563"; ID ""; gene_name "LOC115225563"; transcript_id "XM_036514426.1"; product "zinc finger protein 62 homolog, transcript variant X1"; exon_number "1"; model_evidence "Supporting evidence includes similarity to: 1 Protein, and 100% coverage of the annotated genomic feature by RNAseq alignments, including 17 samples with support for all annotated introns";
NC_043024.1	Gnomon	exon	2384232	2384670	.	+	.	gene_id "LOC115225563"; db_xref "GeneID:115225563"; gbkey "mRNA"; gene "LOC115225563"; ID ""; gene_name "LOC115225563"; transcript_id "XM_036514426.1"; product "zinc finger protein 62 homolog, transcript variant X1"; exon_number "2"; model_evidence "Supporting evidence includes similarity to: 1 Protein, and 100% coverage of the annotated genomic feature by RNAseq alignments, including 17 samples with support for all annotated introns";
NC_043024.1	Gnomon	start_codon	2382177	2382179	.	+	0	gene_id "LOC115225563"; db_xref "GeneID:115225563"; gbkey "CDS"; gene "LOC115225563"; ID ""; gene_name "LOC115225563"; transcript_id "XM_036514426.1"; product "zinc finger protein 62 homolog isoform X1"; protein_id "XP_036370319.1"; exon_number "1";
NC_043024.1	Gnomon	stop_codon	2383983	2383985	.	+	0	gene_id "LOC115225563"; db_xref "GeneID:115225563"; gbkey "CDS"; gene "LOC115225563"; ID ""; gene_name "LOC115225563"; transcript_id "XM_036514426.1"; product "zinc finger protein 62 homolog isoform X1"; protein_id "XP_036370319.1"; exon_number "1";
NC_043024.1	Gnomon	transcript	2381889	2384670	.	+	.	gene_id "LOC115225563"; ID "XM_036514427.1"; gene_name "LOC115225563"; transcript_id "XM_036514427.1";
NC_043024.1	Gnomon	CDS	2382177	2383982	.	+	0	gene_id "LOC115225563"; db_xref "GeneID:115225563"; gbkey "CDS"; gene "LOC115225563"; ID ""; gene_name "LOC115225563"; transcript_id "XM_036514427.1"; product "zinc finger protein 62 homolog isoform X1"; protein_id "XP_036370320.1"; exon_number "1";
NC_043024.1	Gnomon	exon	2381889	2384015	.	+	.	gene_id "LOC115225563"; db_xref "GeneID:115225563"; gbkey "mRNA"; gene "LOC115225563"; ID ""; gene_name "LOC115225563"; transcript_id "XM_036514427.1"; product "zinc finger protein 62 homolog, transcript variant X2"; exon_number "1"; model_evidence "Supporting evidence includes similarity to: 1 Protein, and 100% coverage of the annotated genomic feature by RNAseq alignments, including 12 samples with support for all annotated introns";
NC_043024.1	Gnomon	exon	2384239	2384670	.	+	.	gene_id "LOC115225563"; db_xref "GeneID:115225563"; gbkey "mRNA"; gene "LOC115225563"; ID ""; gene_name "LOC115225563"; transcript_id "XM_036514427.1"; product "zinc finger protein 62 homolog, transcript variant X2"; exon_number "2"; model_evidence "Supporting evidence includes similarity to: 1 Protein, and 100% coverage of the annotated genomic feature by RNAseq alignments, including 12 samples with support for all annotated introns";
NC_043024.1	Gnomon	start_codon	2382177	2382179	.	+	0	gene_id "LOC115225563"; db_xref "GeneID:115225563"; gbkey "CDS"; gene "LOC115225563"; ID ""; gene_name "LOC115225563"; transcript_id "XM_036514427.1"; product "zinc finger protein 62 homolog isoform X1"; protein_id "XP_036370320.1"; exon_number "1";
NC_043024.1	Gnomon	stop_codon	2383983	2383985	.	+	0	gene_id "LOC115225563"; db_xref "GeneID:115225563"; gbkey "CDS"; gene "LOC115225563"; ID ""; gene_name "LOC115225563"; transcript_id "XM_036514427.1"; product "zinc finger protein 62 homolog isoform X1"; protein_id "XP_036370320.1"; exon_number "1";
NC_043024.1	Gnomon	transcript	2381889	2384670	.	+	.	gene_id "LOC115225563"; ID "XM_036514428.1"; gene_name "LOC115225563"; transcript_id "XM_036514428.1";
NC_043024.1	Gnomon	CDS	2382177	2382211	.	+	0	gene_id "LOC115225563"; db_xref "GeneID:115225563"; gbkey "CDS"; gene "LOC115225563"; ID ""; gene_name "LOC115225563"; transcript_id "XM_036514428.1"; product "zinc finger protein 62 homolog isoform X2"; protein_id "XP_036370321.1"; exon_number "1";
NC_043024.1	Gnomon	CDS	2382245	2383982	.	+	1	gene_id "LOC115225563"; db_xref "GeneID:115225563"; gbkey "CDS"; gene "LOC115225563"; ID ""; gene_name "LOC115225563"; transcript_id "XM_036514428.1"; product "zinc finger protein 62 homolog isoform X2"; protein_id "XP_036370321.1"; exon_number "2";
NC_043024.1	Gnomon	exon	2381889	2382211	.	+	.	gene_id "LOC115225563"; db_xref "GeneID:115225563"; gbkey "mRNA"; gene "LOC115225563"; ID ""; gene_name "LOC115225563"; transcript_id "XM_036514428.1"; product "zinc finger protein 62 homolog, transcript variant X3"; exon_number "1"; model_evidence "Supporting evidence includes similarity to: 1 Protein, and 100% coverage of the annotated genomic feature by RNAseq alignments, including 2 samples with support for all annotated introns";
NC_043024.1	Gnomon	exon	2382245	2384008	.	+	.	gene_id "LOC115225563"; db_xref "GeneID:115225563"; gbkey "mRNA"; gene "LOC115225563"; ID ""; gene_name "LOC115225563"; transcript_id "XM_036514428.1"; product "zinc finger protein 62 homolog, transcript variant X3"; exon_number "2"; model_evidence "Supporting evidence includes similarity to: 1 Protein, and 100% coverage of the annotated genomic feature by RNAseq alignments, including 2 samples with support for all annotated introns";
NC_043024.1	Gnomon	exon	2384232	2384670	.	+	.	gene_id "LOC115225563"; db_xref "GeneID:115225563"; gbkey "mRNA"; gene "LOC115225563"; ID ""; gene_name "LOC115225563"; transcript_id "XM_036514428.1"; product "zinc finger protein 62 homolog, transcript variant X3"; exon_number "3"; model_evidence "Supporting evidence includes similarity to: 1 Protein, and 100% coverage of the annotated genomic feature by RNAseq alignments, including 2 samples with support for all annotated introns";
NC_043024.1	Gnomon	start_codon	2382177	2382179	.	+	0	gene_id "LOC115225563"; db_xref "GeneID:115225563"; gbkey "CDS"; gene "LOC115225563"; ID ""; gene_name "LOC115225563"; transcript_id "XM_036514428.1"; product "zinc finger protein 62 homolog isoform X2"; protein_id "XP_036370321.1"; exon_number "1";
NC_043024.1	Gnomon	stop_codon	2383983	2383985	.	+	0	gene_id "LOC115225563"; db_xref "GeneID:115225563"; gbkey "CDS"; gene "LOC115225563"; ID ""; gene_name "LOC115225563"; transcript_id "XM_036514428.1"; product "zinc finger protein 62 homolog isoform X2"; protein_id "XP_036370321.1"; exon_number "2";
NC_043024.1	Gnomon	gene	2386919	2393876	.	+	.	gene_id "LOC115225564"; db_xref "GeneID:115225564"; gbkey "Gene"; gene "LOC115225564"; gene_biotype "protein_coding"; ID ""; gene_name "LOC115225564";
NC_043024.1	Gnomon~FLAMseq	transcript	2386919	2393876	.	+	.	gene_id "LOC115225564"; ID "XM_036514425.1"; gene_name "LOC115225564"; transcript_id "FLAMseq_ext~XM_036514425.1"; three_prime_ext "1851";
NC_043024.1	Gnomon~FLAMseq	exon	2386919	2387925	.	+	.	gene_id "LOC115225564"; db_xref "GeneID:115225564"; gbkey "mRNA"; gene "LOC115225564"; ID ""; gene_name "LOC115225564"; transcript_id "FLAMseq_ext~XM_036514425.1"; product "zinc finger protein 62-like, transcript variant X2"; exon_number "1"; model_evidence "Supporting evidence includes similarity to: 2 Proteins, and 100% coverage of the annotated genomic feature by RNAseq alignments, including 2 samples with support for all annotated introns";
NC_043024.1	Gnomon~FLAMseq	exon	2390447	2391471	.	+	.	gene_id "LOC115225564"; db_xref "GeneID:115225564"; gbkey "mRNA"; gene "LOC115225564"; ID ""; gene_name "LOC115225564"; transcript_id "FLAMseq_ext~XM_036514425.1"; product "zinc finger protein 62-like, transcript variant X2"; exon_number "2"; model_evidence "Supporting evidence includes similarity to: 2 Proteins, and 100% coverage of the annotated genomic feature by RNAseq alignments, including 2 samples with support for all annotated introns";
NC_043024.1	Gnomon~FLAMseq	exon	2391753	2392025	.	+	.	gene_id "LOC115225564"; db_xref "GeneID:115225564"; gbkey "mRNA"; gene "LOC115225564"; ID ""; gene_name "LOC115225564"; transcript_id "FLAMseq_ext~XM_036514425.1"; product "zinc finger protein 62-like, transcript variant X2"; exon_number "3"; model_evidence "Supporting evidence includes similarity to: 2 Proteins, and 100% coverage of the annotated genomic feature by RNAseq alignments, including 2 samples with support for all annotated introns";
NC_043024.1	Gnomon~FLAMseq	exon	2391753	2393876	.	+	.	gene_id "LOC115225564"; db_xref "GeneID:115225564"; gbkey "mRNA"; gene "LOC115225564"; ID ""; gene_name "LOC115225564"; transcript_id "FLAMseq_ext~XM_036514425.1"; product "zinc finger protein 62-like"; exon_number "3"; model_evidence "Supporting evidence includes similarity to: 2 Proteins, and 100% coverage of the annotated genomic feature by RNAseq alignments"; three_prime_ext "1851";
NC_043024.1	Gnomon	transcript	2386919	2391606	.	+	.	gene_id "LOC115225564"; ID "XM_036514424.1"; gene_name "LOC115225564"; transcript_id "XM_036514424.1";
NC_043024.1	Gnomon	CDS	2387113	2387925	.	+	0	gene_id "LOC115225564"; db_xref "GeneID:115225564"; gbkey "CDS"; gene "LOC115225564"; ID ""; gene_name "LOC115225564"; transcript_id "XM_036514424.1"; product "zinc finger protein 62-like"; protein_id "XP_036370317.1"; exon_number "1";
NC_043024.1	Gnomon	CDS	2390447	2391457	.	+	0	gene_id "LOC115225564"; db_xref "GeneID:115225564"; gbkey "CDS"; gene "LOC115225564"; ID ""; gene_name "LOC115225564"; transcript_id "XM_036514424.1"; product "zinc finger protein 62-like"; protein_id "XP_036370317.1"; exon_number "2";
NC_043024.1	Gnomon	exon	2386919	2387925	.	+	.	gene_id "LOC115225564"; db_xref "GeneID:115225564"; gbkey "mRNA"; gene "LOC115225564"; ID ""; gene_name "LOC115225564"; transcript_id "XM_036514424.1"; product "zinc finger protein 62-like, transcript variant X1"; exon_number "1"; model_evidence "Supporting evidence includes similarity to: 2 Proteins, and 100% coverage of the annotated genomic feature by RNAseq alignments, including 9 samples with support for all annotated introns";
NC_043024.1	Gnomon	exon	2390447	2391606	.	+	.	gene_id "LOC115225564"; db_xref "GeneID:115225564"; gbkey "mRNA"; gene "LOC115225564"; ID ""; gene_name "LOC115225564"; transcript_id "XM_036514424.1"; product "zinc finger protein 62-like, transcript variant X1"; exon_number "2"; model_evidence "Supporting evidence includes similarity to: 2 Proteins, and 100% coverage of the annotated genomic feature by RNAseq alignments, including 9 samples with support for all annotated introns";
NC_043024.1	Gnomon	start_codon	2387113	2387115	.	+	0	gene_id "LOC115225564"; db_xref "GeneID:115225564"; gbkey "CDS"; gene "LOC115225564"; ID ""; gene_name "LOC115225564"; transcript_id "XM_036514424.1"; product "zinc finger protein 62-like"; protein_id "XP_036370317.1"; exon_number "1";
NC_043024.1	Gnomon	stop_codon	2391458	2391460	.	+	0	gene_id "LOC115225564"; db_xref "GeneID:115225564"; gbkey "CDS"; gene "LOC115225564"; ID ""; gene_name "LOC115225564"; transcript_id "XM_036514424.1"; product "zinc finger protein 62-like"; protein_id "XP_036370317.1"; exon_number "2";
NC_043024.1	Gnomon	transcript	2386919	2392025	.	+	.	gene_id "LOC115225564"; ID "XM_036514425.1"; gene_name "LOC115225564"; transcript_id "XM_036514425.1";
NC_043024.1	Gnomon	CDS	2387113	2387925	.	+	0	gene_id "LOC115225564"; db_xref "GeneID:115225564"; gbkey "CDS"; gene "LOC115225564"; ID ""; gene_name "LOC115225564"; transcript_id "XM_036514425.1"; product "zinc finger protein 62-like"; protein_id "XP_036370318.1"; exon_number "1";
NC_043024.1	Gnomon	CDS	2390447	2391457	.	+	0	gene_id "LOC115225564"; db_xref "GeneID:115225564"; gbkey "CDS"; gene "LOC115225564"; ID ""; gene_name "LOC115225564"; transcript_id "XM_036514425.1"; product "zinc finger protein 62-like"; protein_id "XP_036370318.1"; exon_number "2";
NC_043024.1	Gnomon	exon	2386919	2387925	.	+	.	gene_id "LOC115225564"; db_xref "GeneID:115225564"; gbkey "mRNA"; gene "LOC115225564"; ID ""; gene_name "LOC115225564"; transcript_id "XM_036514425.1"; product "zinc finger protein 62-like, transcript variant X2"; exon_number "1"; model_evidence "Supporting evidence includes similarity to: 2 Proteins, and 100% coverage of the annotated genomic feature by RNAseq alignments, including 2 samples with support for all annotated introns";
NC_043024.1	Gnomon	exon	2390447	2391471	.	+	.	gene_id "LOC115225564"; db_xref "GeneID:115225564"; gbkey "mRNA"; gene "LOC115225564"; ID ""; gene_name "LOC115225564"; transcript_id "XM_036514425.1"; product "zinc finger protein 62-like, transcript variant X2"; exon_number "2"; model_evidence "Supporting evidence includes similarity to: 2 Proteins, and 100% coverage of the annotated genomic feature by RNAseq alignments, including 2 samples with support for all annotated introns";
NC_043024.1	Gnomon	exon	2391753	2392025	.	+	.	gene_id "LOC115225564"; db_xref "GeneID:115225564"; gbkey "mRNA"; gene "LOC115225564"; ID ""; gene_name "LOC115225564"; transcript_id "XM_036514425.1"; product "zinc finger protein 62-like, transcript variant X2"; exon_number "3"; model_evidence "Supporting evidence includes similarity to: 2 Proteins, and 100% coverage of the annotated genomic feature by RNAseq alignments, including 2 samples with support for all annotated introns";
NC_043024.1	Gnomon	start_codon	2387113	2387115	.	+	0	gene_id "LOC115225564"; db_xref "GeneID:115225564"; gbkey "CDS"; gene "LOC115225564"; ID ""; gene_name "LOC115225564"; transcript_id "XM_036514425.1"; product "zinc finger protein 62-like"; protein_id "XP_036370318.1"; exon_number "1";
NC_043024.1	Gnomon	stop_codon	2391458	2391460	.	+	0	gene_id "LOC115225564"; db_xref "GeneID:115225564"; gbkey "CDS"; gene "LOC115225564"; ID ""; gene_name "LOC115225564"; transcript_id "XM_036514425.1"; product "zinc finger protein 62-like"; protein_id "XP_036370318.1"; exon_number "2";
NC_043024.1	Gnomon	gene	2396508	2398170	.	+	.	gene_id "LOC115225565"; db_xref "GeneID:115225565"; gbkey "Gene"; gene "LOC115225565"; gene_biotype "protein_coding"; ID ""; gene_name "LOC115225565";
NC_043024.1	Gnomon~FLAMseq~Covext	transcript	2396508	2398170	.	+	.	gene_id "LOC115225565"; ID "XM_029796490.1"; gene_name "LOC115225565"; transcript_id "Covext~FLAMseq_ext~XM_029796490.1"; three_prime_ext "174";
NC_043024.1	Covext	exon	2396508	2397461	.	+	.	gene_id "LOC115225565"; db_xref "GeneID:115225565"; gbkey "mRNA"; gene "LOC115225565"; ID ""; gene_name "LOC115225565"; transcript_id "Covext~FLAMseq_ext~XM_029796490.1"; product "zinc finger protein 525-like"; exon_number "1"; model_evidence "Supporting evidence includes similarity to: 361 Proteins";
NC_043024.1	Covext	exon	2396508	2397635	.	+	.	gene_id "LOC115225565"; db_xref "GeneID:115225565"; gbkey "mRNA"; gene "LOC115225565"; ID ""; gene_name "LOC115225565"; transcript_id "Covext~FLAMseq_ext~XM_029796490.1"; product ""; exon_number "1"; model_evidence ""; three_prime_ext "174";
NC_043024.1	Covext	exon	2396508	2398170	.	+	.	gene_id "LOC115225565"; db_xref "GeneID:115225565"; gbkey "mRNA"; gene "LOC115225565"; ID ""; gene_name "LOC115225565"; transcript_id "Covext~FLAMseq_ext~XM_029796490.1"; product ""; exon_number "1"; model_evidence ""; three_prime_ext "535";
NC_043024.1	Gnomon~FLAMseq	transcript	2396508	2397635	.	+	.	gene_id "LOC115225565"; ID "XM_029796490.1"; gene_name "LOC115225565"; transcript_id "FLAMseq_ext~XM_029796490.1"; three_prime_ext "174";
NC_043024.1	Gnomon~FLAMseq	exon	2396508	2397461	.	+	.	gene_id "LOC115225565"; db_xref "GeneID:115225565"; gbkey "mRNA"; gene "LOC115225565"; ID ""; gene_name "LOC115225565"; transcript_id "FLAMseq_ext~XM_029796490.1"; product "zinc finger protein 525-like"; exon_number "1"; model_evidence "Supporting evidence includes similarity to: 361 Proteins";
NC_043024.1	Gnomon~FLAMseq	exon	2396508	2397635	.	+	.	gene_id "LOC115225565"; db_xref "GeneID:115225565"; gbkey "mRNA"; gene "LOC115225565"; ID ""; gene_name "LOC115225565"; transcript_id "FLAMseq_ext~XM_029796490.1"; product ""; exon_number "1"; model_evidence ""; three_prime_ext "174";
NC_043024.1	Gnomon	transcript	2396508	2397461	.	+	.	gene_id "LOC115225565"; ID "XM_029796490.1"; gene_name "LOC115225565"; transcript_id "XM_029796490.1";
NC_043024.1	Gnomon	CDS	2396508	2397458	.	+	0	gene_id "LOC115225565"; db_xref "GeneID:115225565"; gbkey "CDS"; gene "LOC115225565"; ID ""; gene_name "LOC115225565"; transcript_id "XM_029796490.1"; product "zinc finger protein 525-like"; protein_id "XP_029652350.1"; exon_number "1";
NC_043024.1	Gnomon	exon	2396508	2397461	.	+	.	gene_id "LOC115225565"; db_xref "GeneID:115225565"; gbkey "mRNA"; gene "LOC115225565"; ID ""; gene_name "LOC115225565"; transcript_id "XM_029796490.1"; product "zinc finger protein 525-like"; exon_number "1"; model_evidence "Supporting evidence includes similarity to: 361 Proteins";
NC_043024.1	Gnomon	start_codon	2396508	2396510	.	+	0	gene_id "LOC115225565"; db_xref "GeneID:115225565"; gbkey "CDS"; gene "LOC115225565"; ID ""; gene_name "LOC115225565"; transcript_id "XM_029796490.1"; product "zinc finger protein 525-like"; protein_id "XP_029652350.1"; exon_number "1";
NC_043024.1	Gnomon	stop_codon	2397459	2397461	.	+	0	gene_id "LOC115225565"; db_xref "GeneID:115225565"; gbkey "CDS"; gene "LOC115225565"; ID ""; gene_name "LOC115225565"; transcript_id "XM_029796490.1"; product "zinc finger protein 525-like"; protein_id "XP_029652350.1"; exon_number "1";
NC_043024.1	Gnomon	gene	2500207	2502341	.	-	.	gene_id "LOC115225569"; db_xref "GeneID:115225569"; gbkey "Gene"; gene "LOC115225569"; gene_biotype "protein_coding"; ID ""; gene_name "LOC115225569";
NC_043024.1	Gnomon	transcript	2500207	2502341	.	-	.	gene_id "LOC115225569"; ID "XM_036514438.1"; gene_name "LOC115225569"; transcript_id "XM_036514438.1";
NC_043024.1	Gnomon	CDS	2500607	2500655	.	-	1	gene_id "LOC115225569"; db_xref "GeneID:115225569"; gbkey "CDS"; gene "LOC115225569"; ID ""; gene_name "LOC115225569"; transcript_id "XM_036514438.1"; product "zinc finger protein 239-like"; protein_id "XP_036370331.1"; exon_number "3";
NC_043024.1	Gnomon	CDS	2500739	2501342	.	-	2	gene_id "LOC115225569"; db_xref "GeneID:115225569"; gbkey "CDS"; gene "LOC115225569"; ID ""; gene_name "LOC115225569"; transcript_id "XM_036514438.1"; product "zinc finger protein 239-like"; protein_id "XP_036370331.1"; exon_number "2";
NC_043024.1	Gnomon	CDS	2501931	2502234	.	-	0	gene_id "LOC115225569"; db_xref "GeneID:115225569"; gbkey "CDS"; gene "LOC115225569"; ID ""; gene_name "LOC115225569"; transcript_id "XM_036514438.1"; product "zinc finger protein 239-like"; protein_id "XP_036370331.1"; exon_number "1";
NC_043024.1	Gnomon	exon	2500207	2500655	.	-	.	gene_id "LOC115225569"; db_xref "GeneID:115225569"; gbkey "mRNA"; gene "LOC115225569"; ID ""; gene_name "LOC115225569"; transcript_id "XM_036514438.1"; product "zinc finger protein 239-like"; exon_number "3"; model_evidence "Supporting evidence includes similarity to: 1 Protein, and 68% coverage of the annotated genomic feature by RNAseq alignments";
NC_043024.1	Gnomon	exon	2500739	2501342	.	-	.	gene_id "LOC115225569"; db_xref "GeneID:115225569"; gbkey "mRNA"; gene "LOC115225569"; ID ""; gene_name "LOC115225569"; transcript_id "XM_036514438.1"; product "zinc finger protein 239-like"; exon_number "2"; model_evidence "Supporting evidence includes similarity to: 1 Protein, and 68% coverage of the annotated genomic feature by RNAseq alignments";
NC_043024.1	Gnomon	exon	2501931	2502341	.	-	.	gene_id "LOC115225569"; db_xref "GeneID:115225569"; gbkey "mRNA"; gene "LOC115225569"; ID ""; gene_name "LOC115225569"; transcript_id "XM_036514438.1"; product "zinc finger protein 239-like"; exon_number "1"; model_evidence "Supporting evidence includes similarity to: 1 Protein, and 68% coverage of the annotated genomic feature by RNAseq alignments";
NC_043024.1	Gnomon	start_codon	2502232	2502234	.	-	0	gene_id "LOC115225569"; db_xref "GeneID:115225569"; gbkey "CDS"; gene "LOC115225569"; ID ""; gene_name "LOC115225569"; transcript_id "XM_036514438.1"; product "zinc finger protein 239-like"; protein_id "XP_036370331.1"; exon_number "1";
NC_043024.1	Gnomon	stop_codon	2500604	2500606	.	-	0	gene_id "LOC115225569"; db_xref "GeneID:115225569"; gbkey "CDS"; gene "LOC115225569"; ID ""; gene_name "LOC115225569"; transcript_id "XM_036514438.1"; product "zinc finger protein 239-like"; protein_id "XP_036370331.1"; exon_number "3";
NC_043024.1	Gnomon	gene	2514010	2514810	.	-	.	gene_id "LOC115225570"; db_xref "GeneID:115225570"; gbkey "Gene"; gene "LOC115225570"; gene_biotype "protein_coding"; ID ""; gene_name "LOC115225570"; partial "true";
NC_043024.1	Gnomon	transcript	2514010	2514810	.	-	.	gene_id "LOC115225570"; ID "XM_036514474.1"; gene_name "LOC115225570"; transcript_id "XM_036514474.1";
NC_043024.1	Gnomon	CDS	2514013	2514320	.	-	2	gene_id "LOC115225570"; db_xref "GeneID:115225570"; gbkey "CDS"; gene "LOC115225570"; ID ""; gene_name "LOC115225570"; transcript_id "XM_036514474.1"; product "zinc finger protein 2 homolog"; protein_id "XP_036370367.1"; exon_number "2"; partial "true";
NC_043024.1	Gnomon	CDS	2514441	2514810	.	-	0	gene_id "LOC115225570"; db_xref "GeneID:115225570"; gbkey "CDS"; gene "LOC115225570"; ID ""; gene_name "LOC115225570"; transcript_id "XM_036514474.1"; product "zinc finger protein 2 homolog"; protein_id "XP_036370367.1"; exon_number "1"; partial "true";
NC_043024.1	Gnomon	exon	2514010	2514320	.	-	.	gene_id "LOC115225570"; db_xref "GeneID:115225570"; gbkey "mRNA"; gene "LOC115225570"; ID ""; gene_name "LOC115225570"; transcript_id "XM_036514474.1"; product "zinc finger protein 2 homolog"; exon_number "2"; model_evidence "Supporting evidence includes similarity to: 10 Proteins"; partial "true";
NC_043024.1	Gnomon	exon	2514441	2514810	.	-	.	gene_id "LOC115225570"; db_xref "GeneID:115225570"; gbkey "mRNA"; gene "LOC115225570"; ID ""; gene_name "LOC115225570"; transcript_id "XM_036514474.1"; product "zinc finger protein 2 homolog"; exon_number "1"; model_evidence "Supporting evidence includes similarity to: 10 Proteins"; partial "true";
NC_043024.1	Gnomon	start_codon	2514808	2514810	.	-	0	gene_id "LOC115225570"; db_xref "GeneID:115225570"; gbkey "CDS"; gene "LOC115225570"; ID ""; gene_name "LOC115225570"; transcript_id "XM_036514474.1"; product "zinc finger protein 2 homolog"; protein_id "XP_036370367.1"; exon_number "1"; partial "true";
NC_043024.1	Gnomon	stop_codon	2514010	2514012	.	-	0	gene_id "LOC115225570"; db_xref "GeneID:115225570"; gbkey "CDS"; gene "LOC115225570"; ID ""; gene_name "LOC115225570"; transcript_id "XM_036514474.1"; product "zinc finger protein 2 homolog"; protein_id "XP_036370367.1"; exon_number "2"; partial "true";
NC_043024.1	Gnomon	gene	2518975	2526163	.	+	.	gene_id "LOC115225571"; db_xref "GeneID:115225571"; gbkey "Gene"; gene "LOC115225571"; gene_biotype "protein_coding"; ID ""; gene_name "LOC115225571"; partial "true";
NC_043024.1	Gnomon	transcript	2518975	2526163	.	+	.	gene_id "LOC115225571"; ID "XM_036514475.1"; gene_name "LOC115225571"; transcript_id "XM_036514475.1";
NC_043024.1	Gnomon	CDS	2518975	2519016	.	+	0	gene_id "LOC115225571"; db_xref "GeneID:115225571"; gbkey "CDS"; gene "LOC115225571"; ID ""; gene_name "LOC115225571"; transcript_id "XM_036514475.1"; product "zinc finger protein 208-like"; protein_id "XP_036370368.1"; exon_number "1"; partial "true";
NC_043024.1	Gnomon	CDS	2520485	2523191	.	+	0	gene_id "LOC115225571"; db_xref "GeneID:115225571"; gbkey "CDS"; gene "LOC115225571"; ID ""; gene_name "LOC115225571"; transcript_id "XM_036514475.1"; product "zinc finger protein 208-like"; protein_id "XP_036370368.1"; exon_number "2"; partial "true";
NC_043024.1	Gnomon	CDS	2523442	2524533	.	+	2	gene_id "LOC115225571"; db_xref "GeneID:115225571"; gbkey "CDS"; gene "LOC115225571"; ID ""; gene_name "LOC115225571"; transcript_id "XM_036514475.1"; product "zinc finger protein 208-like"; protein_id "XP_036370368.1"; exon_number "3"; partial "true";
NC_043024.1	Gnomon	CDS	2524617	2526160	.	+	2	gene_id "LOC115225571"; db_xref "GeneID:115225571"; gbkey "CDS"; gene "LOC115225571"; ID ""; gene_name "LOC115225571"; transcript_id "XM_036514475.1"; product "zinc finger protein 208-like"; protein_id "XP_036370368.1"; exon_number "4"; partial "true";
NC_043024.1	Gnomon	exon	2518975	2519016	.	+	.	gene_id "LOC115225571"; db_xref "GeneID:115225571"; gbkey "mRNA"; gene "LOC115225571"; ID ""; gene_name "LOC115225571"; transcript_id "XM_036514475.1"; product "zinc finger protein 208-like"; exon_number "1"; model_evidence "Supporting evidence includes similarity to: 120 Proteins"; partial "true";
NC_043024.1	Gnomon	exon	2520485	2523191	.	+	.	gene_id "LOC115225571"; db_xref "GeneID:115225571"; gbkey "mRNA"; gene "LOC115225571"; ID ""; gene_name "LOC115225571"; transcript_id "XM_036514475.1"; product "zinc finger protein 208-like"; exon_number "2"; model_evidence "Supporting evidence includes similarity to: 120 Proteins"; partial "true";
NC_043024.1	Gnomon	exon	2523442	2524533	.	+	.	gene_id "LOC115225571"; db_xref "GeneID:115225571"; gbkey "mRNA"; gene "LOC115225571"; ID ""; gene_name "LOC115225571"; transcript_id "XM_036514475.1"; product "zinc finger protein 208-like"; exon_number "3"; model_evidence "Supporting evidence includes similarity to: 120 Proteins"; partial "true";
NC_043024.1	Gnomon	exon	2524617	2526163	.	+	.	gene_id "LOC115225571"; db_xref "GeneID:115225571"; gbkey "mRNA"; gene "LOC115225571"; ID ""; gene_name "LOC115225571"; transcript_id "XM_036514475.1"; product "zinc finger protein 208-like"; exon_number "4"; model_evidence "Supporting evidence includes similarity to: 120 Proteins"; partial "true";
NC_043024.1	Gnomon	start_codon	2518975	2518977	.	+	0	gene_id "LOC115225571"; db_xref "GeneID:115225571"; gbkey "CDS"; gene "LOC115225571"; ID ""; gene_name "LOC115225571"; transcript_id "XM_036514475.1"; product "zinc finger protein 208-like"; protein_id "XP_036370368.1"; exon_number "1"; partial "true";
NC_043024.1	Gnomon	stop_codon	2526161	2526163	.	+	0	gene_id "LOC115225571"; db_xref "GeneID:115225571"; gbkey "CDS"; gene "LOC115225571"; ID ""; gene_name "LOC115225571"; transcript_id "XM_036514475.1"; product "zinc finger protein 208-like"; protein_id "XP_036370368.1"; exon_number "4"; partial "true";
NC_043024.1	Gnomon	gene	2575761	2600108	.	-	.	gene_id "LOC115225572"; db_xref "GeneID:115225572"; gbkey "Gene"; gene "LOC115225572"; gene_biotype "protein_coding"; ID ""; gene_name "LOC115225572";
NC_043024.1	Gnomon~FLAMseq	transcript	2575761	2600108	.	-	.	gene_id "LOC115225572"; ID "XM_029796495.1"; gene_name "LOC115225572"; transcript_id "FLAMseq_ext~XM_029796495.1"; three_prime_ext "20301";
NC_043024.1	Gnomon~FLAMseq	exon	2596062	2596144	.	-	.	gene_id "LOC115225572"; db_xref "GeneID:115225572"; gbkey "mRNA"; gene "LOC115225572"; ID ""; gene_name "LOC115225572"; transcript_id "FLAMseq_ext~XM_029796495.1"; product "zinc finger protein 430-like"; exon_number "2"; model_evidence "Supporting evidence includes similarity to: 4 Proteins";
NC_043024.1	Gnomon~FLAMseq	exon	2599697	2600108	.	-	.	gene_id "LOC115225572"; db_xref "GeneID:115225572"; gbkey "mRNA"; gene "LOC115225572"; ID ""; gene_name "LOC115225572"; transcript_id "FLAMseq_ext~XM_029796495.1"; product "zinc finger protein 430-like"; exon_number "1"; model_evidence "Supporting evidence includes similarity to: 4 Proteins";
NC_043024.1	Gnomon~FLAMseq	exon	2575761	2596144	.	-	.	gene_id "LOC115225572"; db_xref "GeneID:115225572"; gbkey "mRNA"; gene "LOC115225572"; ID ""; gene_name "LOC115225572"; transcript_id "FLAMseq_ext~XM_029796495.1"; product ""; exon_number "2"; model_evidence ""; three_prime_ext "20301";
NC_043024.1	Gnomon	transcript	2596062	2600108	.	-	.	gene_id "LOC115225572"; ID "XM_029796495.1"; gene_name "LOC115225572"; transcript_id "XM_029796495.1";
NC_043024.1	Gnomon	CDS	2596065	2596144	.	-	2	gene_id "LOC115225572"; db_xref "GeneID:115225572"; gbkey "CDS"; gene "LOC115225572"; ID ""; gene_name "LOC115225572"; transcript_id "XM_029796495.1"; product "zinc finger protein 430-like"; protein_id "XP_029652355.1"; exon_number "2";
NC_043024.1	Gnomon	CDS	2599697	2600108	.	-	0	gene_id "LOC115225572"; db_xref "GeneID:115225572"; gbkey "CDS"; gene "LOC115225572"; ID ""; gene_name "LOC115225572"; transcript_id "XM_029796495.1"; product "zinc finger protein 430-like"; protein_id "XP_029652355.1"; exon_number "1";
NC_043024.1	Gnomon	exon	2596062	2596144	.	-	.	gene_id "LOC115225572"; db_xref "GeneID:115225572"; gbkey "mRNA"; gene "LOC115225572"; ID ""; gene_name "LOC115225572"; transcript_id "XM_029796495.1"; product "zinc finger protein 430-like"; exon_number "2"; model_evidence "Supporting evidence includes similarity to: 4 Proteins";
NC_043024.1	Gnomon	exon	2599697	2600108	.	-	.	gene_id "LOC115225572"; db_xref "GeneID:115225572"; gbkey "mRNA"; gene "LOC115225572"; ID ""; gene_name "LOC115225572"; transcript_id "XM_029796495.1"; product "zinc finger protein 430-like"; exon_number "1"; model_evidence "Supporting evidence includes similarity to: 4 Proteins";
NC_043024.1	Gnomon	start_codon	2600106	2600108	.	-	0	gene_id "LOC115225572"; db_xref "GeneID:115225572"; gbkey "CDS"; gene "LOC115225572"; ID ""; gene_name "LOC115225572"; transcript_id "XM_029796495.1"; product "zinc finger protein 430-like"; protein_id "XP_029652355.1"; exon_number "1";
NC_043024.1	Gnomon	stop_codon	2596062	2596064	.	-	0	gene_id "LOC115225572"; db_xref "GeneID:115225572"; gbkey "CDS"; gene "LOC115225572"; ID ""; gene_name "LOC115225572"; transcript_id "XM_029796495.1"; product "zinc finger protein 430-like"; protein_id "XP_029652355.1"; exon_number "2";
NC_043024.1	Gnomon	gene	2604261	2633847	.	-	.	gene_id "LOC115225573"; db_xref "GeneID:115225573"; gbkey "Gene"; gene "LOC115225573"; gene_biotype "protein_coding"; ID ""; gene_name "LOC115225573";
NC_043024.1	Gnomon~FLAMseq	transcript	2604261	2633847	.	-	.	gene_id "LOC115225573"; ID "XM_036514476.1"; gene_name "LOC115225573"; transcript_id "FLAMseq_ext~XM_036514476.1"; three_prime_ext "773";
NC_043024.1	Gnomon~FLAMseq	exon	2605034	2606411	.	-	.	gene_id "LOC115225573"; db_xref "GeneID:115225573"; gbkey "mRNA"; gene "LOC115225573"; ID ""; gene_name "LOC115225573"; transcript_id "FLAMseq_ext~XM_036514476.1"; product "zinc finger protein 708-like"; exon_number "4"; model_evidence "Supporting evidence includes similarity to: 9 Proteins, and 58% coverage of the annotated genomic feature by RNAseq alignments";
NC_043024.1	Gnomon~FLAMseq	exon	2632080	2632331	.	-	.	gene_id "LOC115225573"; db_xref "GeneID:115225573"; gbkey "mRNA"; gene "LOC115225573"; ID ""; gene_name "LOC115225573"; transcript_id "FLAMseq_ext~XM_036514476.1"; product "zinc finger protein 708-like"; exon_number "3"; model_evidence "Supporting evidence includes similarity to: 9 Proteins, and 58% coverage of the annotated genomic feature by RNAseq alignments";
NC_043024.1	Gnomon~FLAMseq	exon	2632752	2633058	.	-	.	gene_id "LOC115225573"; db_xref "GeneID:115225573"; gbkey "mRNA"; gene "LOC115225573"; ID ""; gene_name "LOC115225573"; transcript_id "FLAMseq_ext~XM_036514476.1"; product "zinc finger protein 708-like"; exon_number "2"; model_evidence "Supporting evidence includes similarity to: 9 Proteins, and 58% coverage of the annotated genomic feature by RNAseq alignments";
NC_043024.1	Gnomon~FLAMseq	exon	2633506	2633847	.	-	.	gene_id "LOC115225573"; db_xref "GeneID:115225573"; gbkey "mRNA"; gene "LOC115225573"; ID ""; gene_name "LOC115225573"; transcript_id "FLAMseq_ext~XM_036514476.1"; product "zinc finger protein 708-like"; exon_number "1"; model_evidence "Supporting evidence includes similarity to: 9 Proteins, and 58% coverage of the annotated genomic feature by RNAseq alignments";
NC_043024.1	Gnomon~FLAMseq	exon	2604261	2606411	.	-	.	gene_id "LOC115225573"; db_xref "GeneID:115225573"; gbkey "mRNA"; gene "LOC115225573"; ID ""; gene_name "LOC115225573"; transcript_id "FLAMseq_ext~XM_036514476.1"; product ""; exon_number "4"; model_evidence "Supporting evidence includes similarity to: 9 Proteins"; three_prime_ext "773";
NC_043024.1	Gnomon	transcript	2605034	2633847	.	-	.	gene_id "LOC115225573"; ID "XM_036514476.1"; gene_name "LOC115225573"; transcript_id "XM_036514476.1";
NC_043024.1	Gnomon	CDS	2605639	2606411	.	-	2	gene_id "LOC115225573"; db_xref "GeneID:115225573"; gbkey "CDS"; gene "LOC115225573"; ID ""; gene_name "LOC115225573"; transcript_id "XM_036514476.1"; product "zinc finger protein 708-like"; protein_id "XP_036370369.1"; exon_number "4";
NC_043024.1	Gnomon	CDS	2632080	2632331	.	-	2	gene_id "LOC115225573"; db_xref "GeneID:115225573"; gbkey "CDS"; gene "LOC115225573"; ID ""; gene_name "LOC115225573"; transcript_id "XM_036514476.1"; product "zinc finger protein 708-like"; protein_id "XP_036370369.1"; exon_number "3";
NC_043024.1	Gnomon	CDS	2632752	2633058	.	-	0	gene_id "LOC115225573"; db_xref "GeneID:115225573"; gbkey "CDS"; gene "LOC115225573"; ID ""; gene_name "LOC115225573"; transcript_id "XM_036514476.1"; product "zinc finger protein 708-like"; protein_id "XP_036370369.1"; exon_number "2";
NC_043024.1	Gnomon	CDS	2633506	2633847	.	-	0	gene_id "LOC115225573"; db_xref "GeneID:115225573"; gbkey "CDS"; gene "LOC115225573"; ID ""; gene_name "LOC115225573"; transcript_id "XM_036514476.1"; product "zinc finger protein 708-like"; protein_id "XP_036370369.1"; exon_number "1";
NC_043024.1	Gnomon	exon	2605034	2606411	.	-	.	gene_id "LOC115225573"; db_xref "GeneID:115225573"; gbkey "mRNA"; gene "LOC115225573"; ID ""; gene_name "LOC115225573"; transcript_id "XM_036514476.1"; product "zinc finger protein 708-like"; exon_number "4"; model_evidence "Supporting evidence includes similarity to: 9 Proteins, and 58% coverage of the annotated genomic feature by RNAseq alignments";
NC_043024.1	Gnomon	exon	2632080	2632331	.	-	.	gene_id "LOC115225573"; db_xref "GeneID:115225573"; gbkey "mRNA"; gene "LOC115225573"; ID ""; gene_name "LOC115225573"; transcript_id "XM_036514476.1"; product "zinc finger protein 708-like"; exon_number "3"; model_evidence "Supporting evidence includes similarity to: 9 Proteins, and 58% coverage of the annotated genomic feature by RNAseq alignments";
NC_043024.1	Gnomon	exon	2632752	2633058	.	-	.	gene_id "LOC115225573"; db_xref "GeneID:115225573"; gbkey "mRNA"; gene "LOC115225573"; ID ""; gene_name "LOC115225573"; transcript_id "XM_036514476.1"; product "zinc finger protein 708-like"; exon_number "2"; model_evidence "Supporting evidence includes similarity to: 9 Proteins, and 58% coverage of the annotated genomic feature by RNAseq alignments";
NC_043024.1	Gnomon	exon	2633506	2633847	.	-	.	gene_id "LOC115225573"; db_xref "GeneID:115225573"; gbkey "mRNA"; gene "LOC115225573"; ID ""; gene_name "LOC115225573"; transcript_id "XM_036514476.1"; product "zinc finger protein 708-like"; exon_number "1"; model_evidence "Supporting evidence includes similarity to: 9 Proteins, and 58% coverage of the annotated genomic feature by RNAseq alignments";
NC_043024.1	Gnomon	start_codon	2633845	2633847	.	-	0	gene_id "LOC115225573"; db_xref "GeneID:115225573"; gbkey "CDS"; gene "LOC115225573"; ID ""; gene_name "LOC115225573"; transcript_id "XM_036514476.1"; product "zinc finger protein 708-like"; protein_id "XP_036370369.1"; exon_number "1";
NC_043024.1	Gnomon	stop_codon	2605636	2605638	.	-	0	gene_id "LOC115225573"; db_xref "GeneID:115225573"; gbkey "CDS"; gene "LOC115225573"; ID ""; gene_name "LOC115225573"; transcript_id "XM_036514476.1"; product "zinc finger protein 708-like"; protein_id "XP_036370369.1"; exon_number "4";
NC_043024.1	Gnomon	gene	2803930	2848295	.	+	.	gene_id "LOC115225576"; db_xref "GeneID:115225576"; gbkey "Gene"; gene "LOC115225576"; gene_biotype "protein_coding"; ID ""; gene_name "LOC115225576";
NC_043024.1	Gnomon~FLAMseq	transcript	2803930	2848295	.	+	.	gene_id "LOC115225576"; ID "XM_029796498.2"; gene_name "LOC115225576"; transcript_id "FLAMseq_ext~XM_029796498.2"; three_prime_ext "41615";
NC_043024.1	Gnomon~FLAMseq	exon	2803930	2805680	.	+	.	gene_id "LOC115225576"; db_xref "GeneID:115225576"; gbkey "mRNA"; gene "LOC115225576"; ID ""; gene_name "LOC115225576"; transcript_id "FLAMseq_ext~XM_029796498.2"; product "zinc finger protein 239-like"; exon_number "1"; model_evidence "Supporting evidence includes similarity to: 100% coverage of the annotated genomic feature by RNAseq alignments, including 4 samples with support for all annotated introns";
NC_043024.1	Gnomon~FLAMseq	exon	2806242	2806680	.	+	.	gene_id "LOC115225576"; db_xref "GeneID:115225576"; gbkey "mRNA"; gene "LOC115225576"; ID ""; gene_name "LOC115225576"; transcript_id "FLAMseq_ext~XM_029796498.2"; product "zinc finger protein 239-like"; exon_number "2"; model_evidence "Supporting evidence includes similarity to: 100% coverage of the annotated genomic feature by RNAseq alignments, including 4 samples with support for all annotated introns";
NC_043024.1	Gnomon~FLAMseq	exon	2806242	2848295	.	+	.	gene_id "LOC115225576"; db_xref "GeneID:115225576"; gbkey "mRNA"; gene "LOC115225576"; ID ""; gene_name "LOC115225576"; transcript_id "FLAMseq_ext~XM_029796498.2"; product ""; exon_number "2"; model_evidence "Supporting evidence includes similarity to: 100% coverage of the annotated genomic feature by RNAseq alignments"; three_prime_ext "41615";
NC_043024.1	Gnomon	transcript	2803930	2806680	.	+	.	gene_id "LOC115225576"; ID "XM_029796498.2"; gene_name "LOC115225576"; transcript_id "XM_029796498.2";
NC_043024.1	Gnomon	CDS	2804083	2805237	.	+	0	gene_id "LOC115225576"; db_xref "GeneID:115225576"; gbkey "CDS"; gene "LOC115225576"; ID ""; gene_name "LOC115225576"; transcript_id "XM_029796498.2"; product "zinc finger protein 239-like"; protein_id "XP_029652358.1"; exon_number "1";
NC_043024.1	Gnomon	exon	2803930	2805680	.	+	.	gene_id "LOC115225576"; db_xref "GeneID:115225576"; gbkey "mRNA"; gene "LOC115225576"; ID ""; gene_name "LOC115225576"; transcript_id "XM_029796498.2"; product "zinc finger protein 239-like"; exon_number "1"; model_evidence "Supporting evidence includes similarity to: 100% coverage of the annotated genomic feature by RNAseq alignments, including 4 samples with support for all annotated introns";
NC_043024.1	Gnomon	exon	2806242	2806680	.	+	.	gene_id "LOC115225576"; db_xref "GeneID:115225576"; gbkey "mRNA"; gene "LOC115225576"; ID ""; gene_name "LOC115225576"; transcript_id "XM_029796498.2"; product "zinc finger protein 239-like"; exon_number "2"; model_evidence "Supporting evidence includes similarity to: 100% coverage of the annotated genomic feature by RNAseq alignments, including 4 samples with support for all annotated introns";
NC_043024.1	Gnomon	start_codon	2804083	2804085	.	+	0	gene_id "LOC115225576"; db_xref "GeneID:115225576"; gbkey "CDS"; gene "LOC115225576"; ID ""; gene_name "LOC115225576"; transcript_id "XM_029796498.2"; product "zinc finger protein 239-like"; protein_id "XP_029652358.1"; exon_number "1";
NC_043024.1	Gnomon	stop_codon	2805238	2805240	.	+	0	gene_id "LOC115225576"; db_xref "GeneID:115225576"; gbkey "CDS"; gene "LOC115225576"; ID ""; gene_name "LOC115225576"; transcript_id "XM_029796498.2"; product "zinc finger protein 239-like"; protein_id "XP_029652358.1"; exon_number "1";
NC_043024.1	Gnomon	gene	2946871	2970681	.	-	.	gene_id "LOC115225578"; db_xref "GeneID:115225578"; gbkey "Gene"; gene "LOC115225578"; gene_biotype "protein_coding"; ID ""; gene_name "LOC115225578";
NC_043024.1	Gnomon~FLAMseq	transcript	2946871	2970678	.	-	.	gene_id "LOC115225578"; ID "XM_036514446.1"; gene_name "LOC115225578"; transcript_id "FLAMseq_ext~XM_036514446.1"; three_prime_ext "20530";
NC_043024.1	Gnomon~FLAMseq	exon	2967401	2969428	.	-	.	gene_id "LOC115225578"; db_xref "GeneID:115225578"; gbkey "mRNA"; gene "LOC115225578"; ID ""; gene_name "LOC115225578"; transcript_id "FLAMseq_ext~XM_036514446.1"; product "uncharacterized LOC115225578, transcript variant X1"; exon_number "2"; model_evidence "Supporting evidence includes similarity to: 100% coverage of the annotated genomic feature by RNAseq alignments, including 10 samples with support for all annotated introns";
NC_043024.1	Gnomon~FLAMseq	exon	2970345	2970678	.	-	.	gene_id "LOC115225578"; db_xref "GeneID:115225578"; gbkey "mRNA"; gene "LOC115225578"; ID ""; gene_name "LOC115225578"; transcript_id "FLAMseq_ext~XM_036514446.1"; product "uncharacterized LOC115225578, transcript variant X1"; exon_number "1"; model_evidence "Supporting evidence includes similarity to: 100% coverage of the annotated genomic feature by RNAseq alignments, including 10 samples with support for all annotated introns";
NC_043024.1	Gnomon~FLAMseq	exon	2946871	2969428	.	-	.	gene_id "LOC115225578"; db_xref "GeneID:115225578"; gbkey "mRNA"; gene "LOC115225578"; ID ""; gene_name "LOC115225578"; transcript_id "FLAMseq_ext~XM_036514446.1"; product "uncharacterized LOC115225578"; exon_number "2"; model_evidence "Supporting evidence includes similarity to: 100% coverage of the annotated genomic feature by RNAseq alignments"; three_prime_ext "20530";
NC_043024.1	Gnomon	transcript	2967401	2970678	.	-	.	gene_id "LOC115225578"; ID "XM_036514446.1"; gene_name "LOC115225578"; transcript_id "XM_036514446.1";
NC_043024.1	Gnomon	CDS	2967696	2968550	.	-	0	gene_id "LOC115225578"; db_xref "GeneID:115225578"; gbkey "CDS"; gene "LOC115225578"; ID ""; gene_name "LOC115225578"; transcript_id "XM_036514446.1"; product "uncharacterized protein LOC115225578 isoform X1"; protein_id "XP_036370339.1"; exon_number "2";
NC_043024.1	Gnomon	exon	2967401	2969428	.	-	.	gene_id "LOC115225578"; db_xref "GeneID:115225578"; gbkey "mRNA"; gene "LOC115225578"; ID ""; gene_name "LOC115225578"; transcript_id "XM_036514446.1"; product "uncharacterized LOC115225578, transcript variant X1"; exon_number "2"; model_evidence "Supporting evidence includes similarity to: 100% coverage of the annotated genomic feature by RNAseq alignments, including 10 samples with support for all annotated introns";
NC_043024.1	Gnomon	exon	2970345	2970678	.	-	.	gene_id "LOC115225578"; db_xref "GeneID:115225578"; gbkey "mRNA"; gene "LOC115225578"; ID ""; gene_name "LOC115225578"; transcript_id "XM_036514446.1"; product "uncharacterized LOC115225578, transcript variant X1"; exon_number "1"; model_evidence "Supporting evidence includes similarity to: 100% coverage of the annotated genomic feature by RNAseq alignments, including 10 samples with support for all annotated introns";
NC_043024.1	Gnomon	start_codon	2968548	2968550	.	-	0	gene_id "LOC115225578"; db_xref "GeneID:115225578"; gbkey "CDS"; gene "LOC115225578"; ID ""; gene_name "LOC115225578"; transcript_id "XM_036514446.1"; product "uncharacterized protein LOC115225578 isoform X1"; protein_id "XP_036370339.1"; exon_number "2";
NC_043024.1	Gnomon	stop_codon	2967693	2967695	.	-	0	gene_id "LOC115225578"; db_xref "GeneID:115225578"; gbkey "CDS"; gene "LOC115225578"; ID ""; gene_name "LOC115225578"; transcript_id "XM_036514446.1"; product "uncharacterized protein LOC115225578 isoform X1"; protein_id "XP_036370339.1"; exon_number "2";
NC_043024.1	Gnomon	transcript	2967401	2970681	.	-	.	gene_id "LOC115225578"; ID "XM_036514447.1"; gene_name "LOC115225578"; transcript_id "XM_036514447.1";
NC_043024.1	Gnomon	CDS	2967696	2967823	.	-	2	gene_id "LOC115225578"; db_xref "GeneID:115225578"; gbkey "CDS"; gene "LOC115225578"; ID ""; gene_name "LOC115225578"; transcript_id "XM_036514447.1"; product "uncharacterized protein LOC115225578 isoform X2"; protein_id "XP_036370340.1"; exon_number "3";
NC_043024.1	Gnomon	CDS	2967854	2968550	.	-	0	gene_id "LOC115225578"; db_xref "GeneID:115225578"; gbkey "CDS"; gene "LOC115225578"; ID ""; gene_name "LOC115225578"; transcript_id "XM_036514447.1"; product "uncharacterized protein LOC115225578 isoform X2"; protein_id "XP_036370340.1"; exon_number "2";
NC_043024.1	Gnomon	exon	2967401	2967823	.	-	.	gene_id "LOC115225578"; db_xref "GeneID:115225578"; gbkey "mRNA"; gene "LOC115225578"; ID ""; gene_name "LOC115225578"; transcript_id "XM_036514447.1"; product "uncharacterized LOC115225578, transcript variant X2"; exon_number "3"; model_evidence "Supporting evidence includes similarity to: 100% coverage of the annotated genomic feature by RNAseq alignments";
NC_043024.1	Gnomon	exon	2967854	2969428	.	-	.	gene_id "LOC115225578"; db_xref "GeneID:115225578"; gbkey "mRNA"; gene "LOC115225578"; ID ""; gene_name "LOC115225578"; transcript_id "XM_036514447.1"; product "uncharacterized LOC115225578, transcript variant X2"; exon_number "2"; model_evidence "Supporting evidence includes similarity to: 100% coverage of the annotated genomic feature by RNAseq alignments";
NC_043024.1	Gnomon	exon	2970345	2970681	.	-	.	gene_id "LOC115225578"; db_xref "GeneID:115225578"; gbkey "mRNA"; gene "LOC115225578"; ID ""; gene_name "LOC115225578"; transcript_id "XM_036514447.1"; product "uncharacterized LOC115225578, transcript variant X2"; exon_number "1"; model_evidence "Supporting evidence includes similarity to: 100% coverage of the annotated genomic feature by RNAseq alignments";
NC_043024.1	Gnomon	start_codon	2968548	2968550	.	-	0	gene_id "LOC115225578"; db_xref "GeneID:115225578"; gbkey "CDS"; gene "LOC115225578"; ID ""; gene_name "LOC115225578"; transcript_id "XM_036514447.1"; product "uncharacterized protein LOC115225578 isoform X2"; protein_id "XP_036370340.1"; exon_number "2";
NC_043024.1	Gnomon	stop_codon	2967693	2967695	.	-	0	gene_id "LOC115225578"; db_xref "GeneID:115225578"; gbkey "CDS"; gene "LOC115225578"; ID ""; gene_name "LOC115225578"; transcript_id "XM_036514447.1"; product "uncharacterized protein LOC115225578 isoform X2"; protein_id "XP_036370340.1"; exon_number "3";
NC_043024.1	Gnomon	gene	2974275	2975789	.	-	.	gene_id "LOC115225580"; db_xref "GeneID:115225580"; gbkey "Gene"; gene "LOC115225580"; gene_biotype "protein_coding"; ID ""; gene_name "LOC115225580";
NC_043024.1	Gnomon~Covext	transcript	2974275	2975789	.	-	.	gene_id "LOC115225580"; ID "XM_036514477.1"; gene_name "LOC115225580"; transcript_id "Covext~XM_036514477.1";
NC_043024.1	Covext	exon	2974416	2974597	.	-	.	gene_id "LOC115225580"; db_xref "GeneID:115225580"; gbkey "mRNA"; gene "LOC115225580"; ID ""; gene_name "LOC115225580"; transcript_id "Covext~XM_036514477.1"; product "zinc finger protein 239-like"; exon_number "4"; model_evidence "Supporting evidence includes similarity to: 5 Proteins, and 59% coverage of the annotated genomic feature by RNAseq alignments";
NC_043024.1	Covext	exon	2974724	2975369	.	-	.	gene_id "LOC115225580"; db_xref "GeneID:115225580"; gbkey "mRNA"; gene "LOC115225580"; ID ""; gene_name "LOC115225580"; transcript_id "Covext~XM_036514477.1"; product "zinc finger protein 239-like"; exon_number "3"; model_evidence "Supporting evidence includes similarity to: 5 Proteins, and 59% coverage of the annotated genomic feature by RNAseq alignments";
NC_043024.1	Covext	exon	2975466	2975542	.	-	.	gene_id "LOC115225580"; db_xref "GeneID:115225580"; gbkey "mRNA"; gene "LOC115225580"; ID ""; gene_name "LOC115225580"; transcript_id "Covext~XM_036514477.1"; product "zinc finger protein 239-like"; exon_number "2"; model_evidence "Supporting evidence includes similarity to: 5 Proteins, and 59% coverage of the annotated genomic feature by RNAseq alignments";
NC_043024.1	Covext	exon	2975663	2975789	.	-	.	gene_id "LOC115225580"; db_xref "GeneID:115225580"; gbkey "mRNA"; gene "LOC115225580"; ID ""; gene_name "LOC115225580"; transcript_id "Covext~XM_036514477.1"; product "zinc finger protein 239-like"; exon_number "1"; model_evidence "Supporting evidence includes similarity to: 5 Proteins, and 59% coverage of the annotated genomic feature by RNAseq alignments";
NC_043024.1	Covext	exon	2974275	2974597	.	-	.	gene_id "LOC115225580"; db_xref "GeneID:115225580"; gbkey "mRNA"; gene "LOC115225580"; ID ""; gene_name "LOC115225580"; transcript_id "Covext~XM_036514477.1"; product "zinc finger protein 239-like"; exon_number "4"; model_evidence "Supporting evidence includes similarity to: 5 Proteins, and 59% coverage of the annotated genomic feature by RNAseq alignments"; three_prime_ext "141";
NC_043024.1	Gnomon	transcript	2974416	2975789	.	-	.	gene_id "LOC115225580"; ID "XM_036514477.1"; gene_name "LOC115225580"; transcript_id "XM_036514477.1";
NC_043024.1	Gnomon	CDS	2974419	2974597	.	-	2	gene_id "LOC115225580"; db_xref "GeneID:115225580"; gbkey "CDS"; gene "LOC115225580"; ID ""; gene_name "LOC115225580"; transcript_id "XM_036514477.1"; product "zinc finger protein 239-like"; protein_id "XP_036370370.1"; exon_number "4";
NC_043024.1	Gnomon	CDS	2974724	2975369	.	-	0	gene_id "LOC115225580"; db_xref "GeneID:115225580"; gbkey "CDS"; gene "LOC115225580"; ID ""; gene_name "LOC115225580"; transcript_id "XM_036514477.1"; product "zinc finger protein 239-like"; protein_id "XP_036370370.1"; exon_number "3";
NC_043024.1	Gnomon	CDS	2975466	2975542	.	-	2	gene_id "LOC115225580"; db_xref "GeneID:115225580"; gbkey "CDS"; gene "LOC115225580"; ID ""; gene_name "LOC115225580"; transcript_id "XM_036514477.1"; product "zinc finger protein 239-like"; protein_id "XP_036370370.1"; exon_number "2";
NC_043024.1	Gnomon	CDS	2975663	2975789	.	-	0	gene_id "LOC115225580"; db_xref "GeneID:115225580"; gbkey "CDS"; gene "LOC115225580"; ID ""; gene_name "LOC115225580"; transcript_id "XM_036514477.1"; product "zinc finger protein 239-like"; protein_id "XP_036370370.1"; exon_number "1";
NC_043024.1	Gnomon	exon	2974416	2974597	.	-	.	gene_id "LOC115225580"; db_xref "GeneID:115225580"; gbkey "mRNA"; gene "LOC115225580"; ID ""; gene_name "LOC115225580"; transcript_id "XM_036514477.1"; product "zinc finger protein 239-like"; exon_number "4"; model_evidence "Supporting evidence includes similarity to: 5 Proteins, and 59% coverage of the annotated genomic feature by RNAseq alignments";
NC_043024.1	Gnomon	exon	2974724	2975369	.	-	.	gene_id "LOC115225580"; db_xref "GeneID:115225580"; gbkey "mRNA"; gene "LOC115225580"; ID ""; gene_name "LOC115225580"; transcript_id "XM_036514477.1"; product "zinc finger protein 239-like"; exon_number "3"; model_evidence "Supporting evidence includes similarity to: 5 Proteins, and 59% coverage of the annotated genomic feature by RNAseq alignments";
NC_043024.1	Gnomon	exon	2975466	2975542	.	-	.	gene_id "LOC115225580"; db_xref "GeneID:115225580"; gbkey "mRNA"; gene "LOC115225580"; ID ""; gene_name "LOC115225580"; transcript_id "XM_036514477.1"; product "zinc finger protein 239-like"; exon_number "2"; model_evidence "Supporting evidence includes similarity to: 5 Proteins, and 59% coverage of the annotated genomic feature by RNAseq alignments";
NC_043024.1	Gnomon	exon	2975663	2975789	.	-	.	gene_id "LOC115225580"; db_xref "GeneID:115225580"; gbkey "mRNA"; gene "LOC115225580"; ID ""; gene_name "LOC115225580"; transcript_id "XM_036514477.1"; product "zinc finger protein 239-like"; exon_number "1"; model_evidence "Supporting evidence includes similarity to: 5 Proteins, and 59% coverage of the annotated genomic feature by RNAseq alignments";
NC_043024.1	Gnomon	start_codon	2975787	2975789	.	-	0	gene_id "LOC115225580"; db_xref "GeneID:115225580"; gbkey "CDS"; gene "LOC115225580"; ID ""; gene_name "LOC115225580"; transcript_id "XM_036514477.1"; product "zinc finger protein 239-like"; protein_id "XP_036370370.1"; exon_number "1";
NC_043024.1	Gnomon	stop_codon	2974416	2974418	.	-	0	gene_id "LOC115225580"; db_xref "GeneID:115225580"; gbkey "CDS"; gene "LOC115225580"; ID ""; gene_name "LOC115225580"; transcript_id "XM_036514477.1"; product "zinc finger protein 239-like"; protein_id "XP_036370370.1"; exon_number "4";
NC_043024.1	Gnomon	gene	2995994	2998993	.	-	.	gene_id "LOC115225581"; db_xref "GeneID:115225581"; gbkey "Gene"; gene "LOC115225581"; gene_biotype "protein_coding"; ID ""; gene_name "LOC115225581";
NC_043024.1	Gnomon	transcript	2995994	2998993	.	-	.	gene_id "LOC115225581"; ID "XM_036514423.1"; gene_name "LOC115225581"; transcript_id "XM_036514423.1";
NC_043024.1	Gnomon	CDS	2996992	2998854	.	-	0	gene_id "LOC115225581"; db_xref "GeneID:115225581"; gbkey "CDS"; gene "LOC115225581"; ID ""; gene_name "LOC115225581"; transcript_id "XM_036514423.1"; product "zinc finger protein 658B-like"; protein_id "XP_036370316.1"; exon_number "1";
NC_043024.1	Gnomon	exon	2995994	2996673	.	-	.	gene_id "LOC115225581"; db_xref "GeneID:115225581"; gbkey "mRNA"; gene "LOC115225581"; ID ""; gene_name "LOC115225581"; transcript_id "XM_036514423.1"; product "zinc finger protein 658B-like"; exon_number "2"; model_evidence "Supporting evidence includes similarity to: 100% coverage of the annotated genomic feature by RNAseq alignments, including 21 samples with support for all annotated introns";
NC_043024.1	Gnomon	exon	2996961	2998993	.	-	.	gene_id "LOC115225581"; db_xref "GeneID:115225581"; gbkey "mRNA"; gene "LOC115225581"; ID ""; gene_name "LOC115225581"; transcript_id "XM_036514423.1"; product "zinc finger protein 658B-like"; exon_number "1"; model_evidence "Supporting evidence includes similarity to: 100% coverage of the annotated genomic feature by RNAseq alignments, including 21 samples with support for all annotated introns";
NC_043024.1	Gnomon	start_codon	2998852	2998854	.	-	0	gene_id "LOC115225581"; db_xref "GeneID:115225581"; gbkey "CDS"; gene "LOC115225581"; ID ""; gene_name "LOC115225581"; transcript_id "XM_036514423.1"; product "zinc finger protein 658B-like"; protein_id "XP_036370316.1"; exon_number "1";
NC_043024.1	Gnomon	stop_codon	2996989	2996991	.	-	0	gene_id "LOC115225581"; db_xref "GeneID:115225581"; gbkey "CDS"; gene "LOC115225581"; ID ""; gene_name "LOC115225581"; transcript_id "XM_036514423.1"; product "zinc finger protein 658B-like"; protein_id "XP_036370316.1"; exon_number "1";
NC_043024.1	Gnomon	gene	2984131	3009204	.	-	.	gene_id "LOC115225582"; db_xref "GeneID:115225582"; gbkey "Gene"; gene "LOC115225582"; gene_biotype "protein_coding"; ID ""; gene_name "LOC115225582";
NC_043024.1	PBRI	transcript	2984132	2988991	.	-	.	gene_id "LOC115225582"; ID ""; gene_name "LOC115225582"; transcript_id "G57791.3"; uniq_trans_id "G57791.3";
NC_043024.1	PBRI	exon	2984132	2987843	.	-	.	gene_id "LOC115225582"; ID ""; gene_name "LOC115225582"; transcript_id "G57791.3"; exon_number "2"; uniq_trans_id "G57791.3";
NC_043024.1	PBRI	exon	2988923	2988991	.	-	.	gene_id "LOC115225582"; ID ""; gene_name "LOC115225582"; transcript_id "G57791.3"; exon_number "1"; uniq_trans_id "G57791.3";
NC_043024.1	Gnomon	transcript	2984131	2988999	.	-	.	gene_id "LOC115225582"; ID "XM_036514418.1"; gene_name "LOC115225582"; transcript_id "XM_036514418.1";
NC_043024.1	Gnomon	CDS	2984302	2984452	.	-	1	gene_id "LOC115225582"; db_xref "GeneID:115225582"; gbkey "CDS"; gene "LOC115225582"; ID ""; gene_name "LOC115225582"; transcript_id "XM_036514418.1"; product "zinc finger protein 91-like isoform X1"; protein_id "XP_036370311.1"; exon_number "3";
NC_043024.1	Gnomon	CDS	2985004	2987186	.	-	0	gene_id "LOC115225582"; db_xref "GeneID:115225582"; gbkey "CDS"; gene "LOC115225582"; ID ""; gene_name "LOC115225582"; transcript_id "XM_036514418.1"; product "zinc finger protein 91-like isoform X1"; protein_id "XP_036370311.1"; exon_number "2";
NC_043024.1	Gnomon	exon	2984131	2984452	.	-	.	gene_id "LOC115225582"; db_xref "GeneID:115225582"; gbkey "mRNA"; gene "LOC115225582"; ID ""; gene_name "LOC115225582"; transcript_id "XM_036514418.1"; product "zinc finger protein 62 homolog, transcript variant X1"; exon_number "3"; model_evidence "Supporting evidence includes similarity to: 1 Protein, and 100% coverage of the annotated genomic feature by RNAseq alignments, including 3 samples with support for all annotated introns";
NC_043024.1	Gnomon	exon	2985004	2987843	.	-	.	gene_id "LOC115225582"; db_xref "GeneID:115225582"; gbkey "mRNA"; gene "LOC115225582"; ID ""; gene_name "LOC115225582"; transcript_id "XM_036514418.1"; product "zinc finger protein 62 homolog, transcript variant X1"; exon_number "2"; model_evidence "Supporting evidence includes similarity to: 1 Protein, and 100% coverage of the annotated genomic feature by RNAseq alignments, including 3 samples with support for all annotated introns";
NC_043024.1	Gnomon	exon	2988923	2988999	.	-	.	gene_id "LOC115225582"; db_xref "GeneID:115225582"; gbkey "mRNA"; gene "LOC115225582"; ID ""; gene_name "LOC115225582"; transcript_id "XM_036514418.1"; product "zinc finger protein 62 homolog, transcript variant X1"; exon_number "1"; model_evidence "Supporting evidence includes similarity to: 1 Protein, and 100% coverage of the annotated genomic feature by RNAseq alignments, including 3 samples with support for all annotated introns";
NC_043024.1	Gnomon	start_codon	2987184	2987186	.	-	0	gene_id "LOC115225582"; db_xref "GeneID:115225582"; gbkey "CDS"; gene "LOC115225582"; ID ""; gene_name "LOC115225582"; transcript_id "XM_036514418.1"; product "zinc finger protein 91-like isoform X1"; protein_id "XP_036370311.1"; exon_number "2";
NC_043024.1	Gnomon	stop_codon	2984299	2984301	.	-	0	gene_id "LOC115225582"; db_xref "GeneID:115225582"; gbkey "CDS"; gene "LOC115225582"; ID ""; gene_name "LOC115225582"; transcript_id "XM_036514418.1"; product "zinc finger protein 91-like isoform X1"; protein_id "XP_036370311.1"; exon_number "3";
NC_043024.1	Gnomon	transcript	2984131	3009204	.	-	.	gene_id "LOC115225582"; ID "XM_036514419.1"; gene_name "LOC115225582"; transcript_id "XM_036514419.1";
NC_043024.1	Gnomon	CDS	2984302	2984452	.	-	1	gene_id "LOC115225582"; db_xref "GeneID:115225582"; gbkey "CDS"; gene "LOC115225582"; ID ""; gene_name "LOC115225582"; transcript_id "XM_036514419.1"; product "zinc finger protein 62 homolog isoform X2"; protein_id "XP_036370312.1"; exon_number "5";
NC_043024.1	Gnomon	CDS	2985004	2987023	.	-	2	gene_id "LOC115225582"; db_xref "GeneID:115225582"; gbkey "CDS"; gene "LOC115225582"; ID ""; gene_name "LOC115225582"; transcript_id "XM_036514419.1"; product "zinc finger protein 62 homolog isoform X2"; protein_id "XP_036370312.1"; exon_number "4";
NC_043024.1	Gnomon	CDS	3007489	3007575	.	-	2	gene_id "LOC115225582"; db_xref "GeneID:115225582"; gbkey "CDS"; gene "LOC115225582"; ID ""; gene_name "LOC115225582"; transcript_id "XM_036514419.1"; product "zinc finger protein 62 homolog isoform X2"; protein_id "XP_036370312.1"; exon_number "3";
NC_043024.1	Gnomon	CDS	3007609	3007684	.	-	0	gene_id "LOC115225582"; db_xref "GeneID:115225582"; gbkey "CDS"; gene "LOC115225582"; ID ""; gene_name "LOC115225582"; transcript_id "XM_036514419.1"; product "zinc finger protein 62 homolog isoform X2"; protein_id "XP_036370312.1"; exon_number "2";
NC_043024.1	Gnomon	exon	2984131	2984452	.	-	.	gene_id "LOC115225582"; db_xref "GeneID:115225582"; gbkey "mRNA"; gene "LOC115225582"; ID ""; gene_name "LOC115225582"; transcript_id "XM_036514419.1"; product "zinc finger protein 62 homolog, transcript variant X2"; exon_number "5"; model_evidence "Supporting evidence includes similarity to: 1 Protein, and 100% coverage of the annotated genomic feature by RNAseq alignments";
NC_043024.1	Gnomon	exon	2985004	2987023	.	-	.	gene_id "LOC115225582"; db_xref "GeneID:115225582"; gbkey "mRNA"; gene "LOC115225582"; ID ""; gene_name "LOC115225582"; transcript_id "XM_036514419.1"; product "zinc finger protein 62 homolog, transcript variant X2"; exon_number "4"; model_evidence "Supporting evidence includes similarity to: 1 Protein, and 100% coverage of the annotated genomic feature by RNAseq alignments";
NC_043024.1	Gnomon	exon	3007489	3007575	.	-	.	gene_id "LOC115225582"; db_xref "GeneID:115225582"; gbkey "mRNA"; gene "LOC115225582"; ID ""; gene_name "LOC115225582"; transcript_id "XM_036514419.1"; product "zinc finger protein 62 homolog, transcript variant X2"; exon_number "3"; model_evidence "Supporting evidence includes similarity to: 1 Protein, and 100% coverage of the annotated genomic feature by RNAseq alignments";
NC_043024.1	Gnomon	exon	3007609	3008046	.	-	.	gene_id "LOC115225582"; db_xref "GeneID:115225582"; gbkey "mRNA"; gene "LOC115225582"; ID ""; gene_name "LOC115225582"; transcript_id "XM_036514419.1"; product "zinc finger protein 62 homolog, transcript variant X2"; exon_number "2"; model_evidence "Supporting evidence includes similarity to: 1 Protein, and 100% coverage of the annotated genomic feature by RNAseq alignments";
NC_043024.1	Gnomon	exon	3009158	3009204	.	-	.	gene_id "LOC115225582"; db_xref "GeneID:115225582"; gbkey "mRNA"; gene "LOC115225582"; ID ""; gene_name "LOC115225582"; transcript_id "XM_036514419.1"; product "zinc finger protein 62 homolog, transcript variant X2"; exon_number "1"; model_evidence "Supporting evidence includes similarity to: 1 Protein, and 100% coverage of the annotated genomic feature by RNAseq alignments";
NC_043024.1	Gnomon	start_codon	3007682	3007684	.	-	0	gene_id "LOC115225582"; db_xref "GeneID:115225582"; gbkey "CDS"; gene "LOC115225582"; ID ""; gene_name "LOC115225582"; transcript_id "XM_036514419.1"; product "zinc finger protein 62 homolog isoform X2"; protein_id "XP_036370312.1"; exon_number "2";
NC_043024.1	Gnomon	stop_codon	2984299	2984301	.	-	0	gene_id "LOC115225582"; db_xref "GeneID:115225582"; gbkey "CDS"; gene "LOC115225582"; ID ""; gene_name "LOC115225582"; transcript_id "XM_036514419.1"; product "zinc finger protein 62 homolog isoform X2"; protein_id "XP_036370312.1"; exon_number "5";
NC_043024.1	Gnomon	transcript	2984131	2988999	.	-	.	gene_id "LOC115225582"; ID "XM_036514420.1"; gene_name "LOC115225582"; transcript_id "XM_036514420.1";
NC_043024.1	Gnomon	CDS	2984302	2984395	.	-	1	gene_id "LOC115225582"; db_xref "GeneID:115225582"; gbkey "CDS"; gene "LOC115225582"; ID ""; gene_name "LOC115225582"; transcript_id "XM_036514420.1"; product "zinc finger protein 62 homolog isoform X3"; protein_id "XP_036370313.1"; exon_number "3";
NC_043024.1	Gnomon	CDS	2985031	2987186	.	-	0	gene_id "LOC115225582"; db_xref "GeneID:115225582"; gbkey "CDS"; gene "LOC115225582"; ID ""; gene_name "LOC115225582"; transcript_id "XM_036514420.1"; product "zinc finger protein 62 homolog isoform X3"; protein_id "XP_036370313.1"; exon_number "2";
NC_043024.1	Gnomon	exon	2984131	2984395	.	-	.	gene_id "LOC115225582"; db_xref "GeneID:115225582"; gbkey "mRNA"; gene "LOC115225582"; ID ""; gene_name "LOC115225582"; transcript_id "XM_036514420.1"; product "zinc finger protein 62 homolog, transcript variant X3"; exon_number "3"; model_evidence "Supporting evidence includes similarity to: 1 Protein, and 100% coverage of the annotated genomic feature by RNAseq alignments, including 1 sample with support for all annotated introns";
NC_043024.1	Gnomon	exon	2985031	2987843	.	-	.	gene_id "LOC115225582"; db_xref "GeneID:115225582"; gbkey "mRNA"; gene "LOC115225582"; ID ""; gene_name "LOC115225582"; transcript_id "XM_036514420.1"; product "zinc finger protein 62 homolog, transcript variant X3"; exon_number "2"; model_evidence "Supporting evidence includes similarity to: 1 Protein, and 100% coverage of the annotated genomic feature by RNAseq alignments, including 1 sample with support for all annotated introns";
NC_043024.1	Gnomon	exon	2988923	2988999	.	-	.	gene_id "LOC115225582"; db_xref "GeneID:115225582"; gbkey "mRNA"; gene "LOC115225582"; ID ""; gene_name "LOC115225582"; transcript_id "XM_036514420.1"; product "zinc finger protein 62 homolog, transcript variant X3"; exon_number "1"; model_evidence "Supporting evidence includes similarity to: 1 Protein, and 100% coverage of the annotated genomic feature by RNAseq alignments, including 1 sample with support for all annotated introns";
NC_043024.1	Gnomon	start_codon	2987184	2987186	.	-	0	gene_id "LOC115225582"; db_xref "GeneID:115225582"; gbkey "CDS"; gene "LOC115225582"; ID ""; gene_name "LOC115225582"; transcript_id "XM_036514420.1"; product "zinc finger protein 62 homolog isoform X3"; protein_id "XP_036370313.1"; exon_number "2";
NC_043024.1	Gnomon	stop_codon	2984299	2984301	.	-	0	gene_id "LOC115225582"; db_xref "GeneID:115225582"; gbkey "CDS"; gene "LOC115225582"; ID ""; gene_name "LOC115225582"; transcript_id "XM_036514420.1"; product "zinc finger protein 62 homolog isoform X3"; protein_id "XP_036370313.1"; exon_number "3";
NC_043024.1	Gnomon	gene	3012811	3014015	.	+	.	gene_id "LOC115225583"; db_xref "GeneID:115225583"; gbkey "Gene"; gene "LOC115225583"; gene_biotype "protein_coding"; ID ""; gene_name "LOC115225583";
NC_043024.1	Gnomon	transcript	3012811	3014015	.	+	.	gene_id "LOC115225583"; ID "XM_029796505.2"; gene_name "LOC115225583"; transcript_id "XM_029796505.2";
NC_043024.1	Gnomon	CDS	3012855	3013955	.	+	0	gene_id "LOC115225583"; db_xref "GeneID:115225583"; gbkey "CDS"; gene "LOC115225583"; ID ""; gene_name "LOC115225583"; transcript_id "XM_029796505.2"; product "zinc finger protein 525-like"; protein_id "XP_029652365.1"; exon_number "1";
NC_043024.1	Gnomon	exon	3012811	3014015	.	+	.	gene_id "LOC115225583"; db_xref "GeneID:115225583"; gbkey "mRNA"; gene "LOC115225583"; ID ""; gene_name "LOC115225583"; transcript_id "XM_029796505.2"; product "zinc finger protein 525-like"; exon_number "1"; model_evidence "Supporting evidence includes similarity to: 1 Protein, and 100% coverage of the annotated genomic feature by RNAseq alignments";
NC_043024.1	Gnomon	start_codon	3012855	3012857	.	+	0	gene_id "LOC115225583"; db_xref "GeneID:115225583"; gbkey "CDS"; gene "LOC115225583"; ID ""; gene_name "LOC115225583"; transcript_id "XM_029796505.2"; product "zinc finger protein 525-like"; protein_id "XP_029652365.1"; exon_number "1";
NC_043024.1	Gnomon	stop_codon	3013956	3013958	.	+	0	gene_id "LOC115225583"; db_xref "GeneID:115225583"; gbkey "CDS"; gene "LOC115225583"; ID ""; gene_name "LOC115225583"; transcript_id "XM_029796505.2"; product "zinc finger protein 525-like"; protein_id "XP_029652365.1"; exon_number "1";
NC_043024.1	Gnomon	gene	3019822	3065856	.	+	.	gene_id "LOC115225584"; db_xref "GeneID:115225584"; gbkey "Gene"; gene "LOC115225584"; gene_biotype "protein_coding"; ID ""; gene_name "LOC115225584";
NC_043024.1	Gnomon~FLAMseq	transcript	3019822	3065856	.	+	.	gene_id "LOC115225584"; ID "XM_029796506.2"; gene_name "LOC115225584"; transcript_id "FLAMseq_ext~XM_029796506.2"; three_prime_ext "42045";
NC_043024.1	Gnomon~FLAMseq	exon	3019822	3020112	.	+	.	gene_id "LOC115225584"; db_xref "GeneID:115225584"; gbkey "mRNA"; gene "LOC115225584"; ID ""; gene_name "LOC115225584"; transcript_id "FLAMseq_ext~XM_029796506.2"; product "zinc finger protein 91-like, transcript variant X1"; exon_number "1"; model_evidence "Supporting evidence includes similarity to: 3 Proteins, and 100% coverage of the annotated genomic feature by RNAseq alignments, including 2 samples with support for all annotated introns";
NC_043024.1	Gnomon~FLAMseq	exon	3021168	3023811	.	+	.	gene_id "LOC115225584"; db_xref "GeneID:115225584"; gbkey "mRNA"; gene "LOC115225584"; ID ""; gene_name "LOC115225584"; transcript_id "FLAMseq_ext~XM_029796506.2"; product "zinc finger protein 91-like, transcript variant X1"; exon_number "2"; model_evidence "Supporting evidence includes similarity to: 3 Proteins, and 100% coverage of the annotated genomic feature by RNAseq alignments, including 2 samples with support for all annotated introns";
NC_043024.1	Gnomon~FLAMseq	exon	3021168	3065856	.	+	.	gene_id "LOC115225584"; db_xref "GeneID:115225584"; gbkey "mRNA"; gene "LOC115225584"; ID ""; gene_name "LOC115225584"; transcript_id "FLAMseq_ext~XM_029796506.2"; product "zinc finger protein 91-like"; exon_number "2"; model_evidence "Supporting evidence includes similarity to: 3 Proteins, and 100% coverage of the annotated genomic feature by RNAseq alignments"; three_prime_ext "42045";
NC_043024.1	Gnomon	transcript	3019822	3023811	.	+	.	gene_id "LOC115225584"; ID "XM_029796506.2"; gene_name "LOC115225584"; transcript_id "XM_029796506.2";
NC_043024.1	Gnomon	CDS	3021457	3023709	.	+	0	gene_id "LOC115225584"; db_xref "GeneID:115225584"; gbkey "CDS"; gene "LOC115225584"; ID ""; gene_name "LOC115225584"; transcript_id "XM_029796506.2"; product "zinc finger protein 91-like"; protein_id "XP_029652366.2"; exon_number "2";
NC_043024.1	Gnomon	exon	3019822	3020112	.	+	.	gene_id "LOC115225584"; db_xref "GeneID:115225584"; gbkey "mRNA"; gene "LOC115225584"; ID ""; gene_name "LOC115225584"; transcript_id "XM_029796506.2"; product "zinc finger protein 91-like, transcript variant X1"; exon_number "1"; model_evidence "Supporting evidence includes similarity to: 3 Proteins, and 100% coverage of the annotated genomic feature by RNAseq alignments, including 2 samples with support for all annotated introns";
NC_043024.1	Gnomon	exon	3021168	3023811	.	+	.	gene_id "LOC115225584"; db_xref "GeneID:115225584"; gbkey "mRNA"; gene "LOC115225584"; ID ""; gene_name "LOC115225584"; transcript_id "XM_029796506.2"; product "zinc finger protein 91-like, transcript variant X1"; exon_number "2"; model_evidence "Supporting evidence includes similarity to: 3 Proteins, and 100% coverage of the annotated genomic feature by RNAseq alignments, including 2 samples with support for all annotated introns";
NC_043024.1	Gnomon	start_codon	3021457	3021459	.	+	0	gene_id "LOC115225584"; db_xref "GeneID:115225584"; gbkey "CDS"; gene "LOC115225584"; ID ""; gene_name "LOC115225584"; transcript_id "XM_029796506.2"; product "zinc finger protein 91-like"; protein_id "XP_029652366.2"; exon_number "2";
NC_043024.1	Gnomon	stop_codon	3023710	3023712	.	+	0	gene_id "LOC115225584"; db_xref "GeneID:115225584"; gbkey "CDS"; gene "LOC115225584"; ID ""; gene_name "LOC115225584"; transcript_id "XM_029796506.2"; product "zinc finger protein 91-like"; protein_id "XP_029652366.2"; exon_number "2";
NC_043024.1	Gnomon	transcript	3019822	3023811	.	+	.	gene_id "LOC115225584"; ID "XM_036514421.1"; gene_name "LOC115225584"; transcript_id "XM_036514421.1";
NC_043024.1	Gnomon	CDS	3021457	3023709	.	+	0	gene_id "LOC115225584"; db_xref "GeneID:115225584"; gbkey "CDS"; gene "LOC115225584"; ID ""; gene_name "LOC115225584"; transcript_id "XM_036514421.1"; product "zinc finger protein 91-like"; protein_id "XP_036370314.1"; exon_number "2";
NC_043024.1	Gnomon	exon	3019822	3019923	.	+	.	gene_id "LOC115225584"; db_xref "GeneID:115225584"; gbkey "mRNA"; gene "LOC115225584"; ID ""; gene_name "LOC115225584"; transcript_id "XM_036514421.1"; product "zinc finger protein 91-like, transcript variant X2"; exon_number "1"; model_evidence "Supporting evidence includes similarity to: 3 Proteins, and 100% coverage of the annotated genomic feature by RNAseq alignments, including 4 samples with support for all annotated introns";
NC_043024.1	Gnomon	exon	3021168	3023811	.	+	.	gene_id "LOC115225584"; db_xref "GeneID:115225584"; gbkey "mRNA"; gene "LOC115225584"; ID ""; gene_name "LOC115225584"; transcript_id "XM_036514421.1"; product "zinc finger protein 91-like, transcript variant X2"; exon_number "2"; model_evidence "Supporting evidence includes similarity to: 3 Proteins, and 100% coverage of the annotated genomic feature by RNAseq alignments, including 4 samples with support for all annotated introns";
NC_043024.1	Gnomon	start_codon	3021457	3021459	.	+	0	gene_id "LOC115225584"; db_xref "GeneID:115225584"; gbkey "CDS"; gene "LOC115225584"; ID ""; gene_name "LOC115225584"; transcript_id "XM_036514421.1"; product "zinc finger protein 91-like"; protein_id "XP_036370314.1"; exon_number "2";
NC_043024.1	Gnomon	stop_codon	3023710	3023712	.	+	0	gene_id "LOC115225584"; db_xref "GeneID:115225584"; gbkey "CDS"; gene "LOC115225584"; ID ""; gene_name "LOC115225584"; transcript_id "XM_036514421.1"; product "zinc finger protein 91-like"; protein_id "XP_036370314.1"; exon_number "2";
NC_043024.1	Gnomon	gene	4511054	4522454	.	-	.	gene_id "LOC115225585"; db_xref "GeneID:115225585"; gbkey "Gene"; gene "LOC115225585"; gene_biotype "protein_coding"; ID ""; gene_name "LOC115225585";
NC_043024.1	Gnomon	transcript	4511054	4517721	.	-	.	gene_id "LOC115225585"; ID "XM_029796507.2"; gene_name "LOC115225585"; transcript_id "XM_029796507.2";
NC_043024.1	Gnomon	CDS	4512331	4513173	.	-	0	gene_id "LOC115225585"; db_xref "GeneID:115225585"; gbkey "CDS"; gene "LOC115225585"; ID ""; gene_name "LOC115225585"; transcript_id "XM_029796507.2"; product "uncharacterized protein LOC115225585"; protein_id "XP_029652367.1"; exon_number "2";
NC_043024.1	Gnomon	exon	4511054	4513720	.	-	.	gene_id "LOC115225585"; db_xref "GeneID:115225585"; gbkey "mRNA"; gene "LOC115225585"; ID ""; gene_name "LOC115225585"; transcript_id "XM_029796507.2"; product "uncharacterized LOC115225585, transcript variant X1"; exon_number "2"; model_evidence "Supporting evidence includes similarity to: 100% coverage of the annotated genomic feature by RNAseq alignments, including 15 samples with support for all annotated introns";
NC_043024.1	Gnomon	exon	4517229	4517721	.	-	.	gene_id "LOC115225585"; db_xref "GeneID:115225585"; gbkey "mRNA"; gene "LOC115225585"; ID ""; gene_name "LOC115225585"; transcript_id "XM_029796507.2"; product "uncharacterized LOC115225585, transcript variant X1"; exon_number "1"; model_evidence "Supporting evidence includes similarity to: 100% coverage of the annotated genomic feature by RNAseq alignments, including 15 samples with support for all annotated introns";
NC_043024.1	Gnomon	start_codon	4513171	4513173	.	-	0	gene_id "LOC115225585"; db_xref "GeneID:115225585"; gbkey "CDS"; gene "LOC115225585"; ID ""; gene_name "LOC115225585"; transcript_id "XM_029796507.2"; product "uncharacterized protein LOC115225585"; protein_id "XP_029652367.1"; exon_number "2";
NC_043024.1	Gnomon	stop_codon	4512328	4512330	.	-	0	gene_id "LOC115225585"; db_xref "GeneID:115225585"; gbkey "CDS"; gene "LOC115225585"; ID ""; gene_name "LOC115225585"; transcript_id "XM_029796507.2"; product "uncharacterized protein LOC115225585"; protein_id "XP_029652367.1"; exon_number "2";
NC_043024.1	Gnomon	transcript	4511054	4522454	.	-	.	gene_id "LOC115225585"; ID "XM_029796508.2"; gene_name "LOC115225585"; transcript_id "XM_029796508.2";
NC_043024.1	Gnomon	CDS	4512331	4513173	.	-	0	gene_id "LOC115225585"; db_xref "GeneID:115225585"; gbkey "CDS"; gene "LOC115225585"; ID ""; gene_name "LOC115225585"; transcript_id "XM_029796508.2"; product "uncharacterized protein LOC115225585"; protein_id "XP_029652368.1"; exon_number "2";
NC_043024.1	Gnomon	exon	4511054	4513720	.	-	.	gene_id "LOC115225585"; db_xref "GeneID:115225585"; gbkey "mRNA"; gene "LOC115225585"; ID ""; gene_name "LOC115225585"; transcript_id "XM_029796508.2"; product "uncharacterized LOC115225585, transcript variant X2"; exon_number "2"; model_evidence "Supporting evidence includes similarity to: 100% coverage of the annotated genomic feature by RNAseq alignments, including 14 samples with support for all annotated introns";
NC_043024.1	Gnomon	exon	4522214	4522454	.	-	.	gene_id "LOC115225585"; db_xref "GeneID:115225585"; gbkey "mRNA"; gene "LOC115225585"; ID ""; gene_name "LOC115225585"; transcript_id "XM_029796508.2"; product "uncharacterized LOC115225585, transcript variant X2"; exon_number "1"; model_evidence "Supporting evidence includes similarity to: 100% coverage of the annotated genomic feature by RNAseq alignments, including 14 samples with support for all annotated introns";
NC_043024.1	Gnomon	start_codon	4513171	4513173	.	-	0	gene_id "LOC115225585"; db_xref "GeneID:115225585"; gbkey "CDS"; gene "LOC115225585"; ID ""; gene_name "LOC115225585"; transcript_id "XM_029796508.2"; product "uncharacterized protein LOC115225585"; protein_id "XP_029652368.1"; exon_number "2";
NC_043024.1	Gnomon	stop_codon	4512328	4512330	.	-	0	gene_id "LOC115225585"; db_xref "GeneID:115225585"; gbkey "CDS"; gene "LOC115225585"; ID ""; gene_name "LOC115225585"; transcript_id "XM_029796508.2"; product "uncharacterized protein LOC115225585"; protein_id "XP_029652368.1"; exon_number "2";
NC_043024.1	Gnomon	transcript	4511054	4516717	.	-	.	gene_id "LOC115225585"; ID "XM_029796509.2"; gene_name "LOC115225585"; transcript_id "XM_029796509.2";
NC_043024.1	Gnomon	CDS	4512331	4513173	.	-	0	gene_id "LOC115225585"; db_xref "GeneID:115225585"; gbkey "CDS"; gene "LOC115225585"; ID ""; gene_name "LOC115225585"; transcript_id "XM_029796509.2"; product "uncharacterized protein LOC115225585"; protein_id "XP_029652369.1"; exon_number "2";
NC_043024.1	Gnomon	exon	4511054	4513720	.	-	.	gene_id "LOC115225585"; db_xref "GeneID:115225585"; gbkey "mRNA"; gene "LOC115225585"; ID ""; gene_name "LOC115225585"; transcript_id "XM_029796509.2"; product "uncharacterized LOC115225585, transcript variant X3"; exon_number "2"; model_evidence "Supporting evidence includes similarity to: 100% coverage of the annotated genomic feature by RNAseq alignments, including 13 samples with support for all annotated introns";
NC_043024.1	Gnomon	exon	4516486	4516717	.	-	.	gene_id "LOC115225585"; db_xref "GeneID:115225585"; gbkey "mRNA"; gene "LOC115225585"; ID ""; gene_name "LOC115225585"; transcript_id "XM_029796509.2"; product "uncharacterized LOC115225585, transcript variant X3"; exon_number "1"; model_evidence "Supporting evidence includes similarity to: 100% coverage of the annotated genomic feature by RNAseq alignments, including 13 samples with support for all annotated introns";
NC_043024.1	Gnomon	start_codon	4513171	4513173	.	-	0	gene_id "LOC115225585"; db_xref "GeneID:115225585"; gbkey "CDS"; gene "LOC115225585"; ID ""; gene_name "LOC115225585"; transcript_id "XM_029796509.2"; product "uncharacterized protein LOC115225585"; protein_id "XP_029652369.1"; exon_number "2";
NC_043024.1	Gnomon	stop_codon	4512328	4512330	.	-	0	gene_id "LOC115225585"; db_xref "GeneID:115225585"; gbkey "CDS"; gene "LOC115225585"; ID ""; gene_name "LOC115225585"; transcript_id "XM_029796509.2"; product "uncharacterized protein LOC115225585"; protein_id "XP_029652369.1"; exon_number "2";
NC_043024.1	Gnomon	gene	4605808	4617886	.	-	.	gene_id "LOC115225586"; db_xref "GeneID:115225586"; gbkey "Gene"; gene "LOC115225586"; gene_biotype "protein_coding"; ID ""; gene_name "LOC115225586";
NC_043024.1	Gnomon~FLAMseq	transcript	4605808	4617886	.	-	.	gene_id "LOC115225586"; ID "XM_036514723.1"; gene_name "LOC115225586"; transcript_id "FLAMseq_ext~XM_036514723.1"; three_prime_ext "9675";
NC_043024.1	Gnomon~FLAMseq	exon	4615483	4616866	.	-	.	gene_id "LOC115225586"; db_xref "GeneID:115225586"; gbkey "mRNA"; gene "LOC115225586"; ID ""; gene_name "LOC115225586"; transcript_id "FLAMseq_ext~XM_036514723.1"; product "zinc finger protein 345-like"; exon_number "3"; model_evidence "Supporting evidence includes similarity to: 14 Proteins, and 84% coverage of the annotated genomic feature by RNAseq alignments";
NC_043024.1	Gnomon~FLAMseq	exon	4617035	4617100	.	-	.	gene_id "LOC115225586"; db_xref "GeneID:115225586"; gbkey "mRNA"; gene "LOC115225586"; ID ""; gene_name "LOC115225586"; transcript_id "FLAMseq_ext~XM_036514723.1"; product "zinc finger protein 345-like"; exon_number "2"; model_evidence "Supporting evidence includes similarity to: 14 Proteins, and 84% coverage of the annotated genomic feature by RNAseq alignments";
NC_043024.1	Gnomon~FLAMseq	exon	4617269	4617886	.	-	.	gene_id "LOC115225586"; db_xref "GeneID:115225586"; gbkey "mRNA"; gene "LOC115225586"; ID ""; gene_name "LOC115225586"; transcript_id "FLAMseq_ext~XM_036514723.1"; product "zinc finger protein 345-like"; exon_number "1"; model_evidence "Supporting evidence includes similarity to: 14 Proteins, and 84% coverage of the annotated genomic feature by RNAseq alignments";
NC_043024.1	Gnomon~FLAMseq	exon	4605808	4616866	.	-	.	gene_id "LOC115225586"; db_xref "GeneID:115225586"; gbkey "mRNA"; gene "LOC115225586"; ID ""; gene_name "LOC115225586"; transcript_id "FLAMseq_ext~XM_036514723.1"; product ""; exon_number "3"; model_evidence "Supporting evidence includes similarity to: 14 Proteins"; three_prime_ext "9675";
NC_043024.1	Gnomon	transcript	4615483	4617886	.	-	.	gene_id "LOC115225586"; ID "XM_036514723.1"; gene_name "LOC115225586"; transcript_id "XM_036514723.1";
NC_043024.1	Gnomon	CDS	4616670	4616866	.	-	2	gene_id "LOC115225586"; db_xref "GeneID:115225586"; gbkey "CDS"; gene "LOC115225586"; ID ""; gene_name "LOC115225586"; transcript_id "XM_036514723.1"; product "zinc finger protein 345-like"; protein_id "XP_036370616.1"; exon_number "3";
NC_043024.1	Gnomon	CDS	4617035	4617100	.	-	2	gene_id "LOC115225586"; db_xref "GeneID:115225586"; gbkey "CDS"; gene "LOC115225586"; ID ""; gene_name "LOC115225586"; transcript_id "XM_036514723.1"; product "zinc finger protein 345-like"; protein_id "XP_036370616.1"; exon_number "2";
NC_043024.1	Gnomon	CDS	4617269	4617872	.	-	0	gene_id "LOC115225586"; db_xref "GeneID:115225586"; gbkey "CDS"; gene "LOC115225586"; ID ""; gene_name "LOC115225586"; transcript_id "XM_036514723.1"; product "zinc finger protein 345-like"; protein_id "XP_036370616.1"; exon_number "1";
NC_043024.1	Gnomon	exon	4615483	4616866	.	-	.	gene_id "LOC115225586"; db_xref "GeneID:115225586"; gbkey "mRNA"; gene "LOC115225586"; ID ""; gene_name "LOC115225586"; transcript_id "XM_036514723.1"; product "zinc finger protein 345-like"; exon_number "3"; model_evidence "Supporting evidence includes similarity to: 14 Proteins, and 84% coverage of the annotated genomic feature by RNAseq alignments";
NC_043024.1	Gnomon	exon	4617035	4617100	.	-	.	gene_id "LOC115225586"; db_xref "GeneID:115225586"; gbkey "mRNA"; gene "LOC115225586"; ID ""; gene_name "LOC115225586"; transcript_id "XM_036514723.1"; product "zinc finger protein 345-like"; exon_number "2"; model_evidence "Supporting evidence includes similarity to: 14 Proteins, and 84% coverage of the annotated genomic feature by RNAseq alignments";
NC_043024.1	Gnomon	exon	4617269	4617886	.	-	.	gene_id "LOC115225586"; db_xref "GeneID:115225586"; gbkey "mRNA"; gene "LOC115225586"; ID ""; gene_name "LOC115225586"; transcript_id "XM_036514723.1"; product "zinc finger protein 345-like"; exon_number "1"; model_evidence "Supporting evidence includes similarity to: 14 Proteins, and 84% coverage of the annotated genomic feature by RNAseq alignments";
NC_043024.1	Gnomon	start_codon	4617870	4617872	.	-	0	gene_id "LOC115225586"; db_xref "GeneID:115225586"; gbkey "CDS"; gene "LOC115225586"; ID ""; gene_name "LOC115225586"; transcript_id "XM_036514723.1"; product "zinc finger protein 345-like"; protein_id "XP_036370616.1"; exon_number "1";
NC_043024.1	Gnomon	stop_codon	4616667	4616669	.	-	0	gene_id "LOC115225586"; db_xref "GeneID:115225586"; gbkey "CDS"; gene "LOC115225586"; ID ""; gene_name "LOC115225586"; transcript_id "XM_036514723.1"; product "zinc finger protein 345-like"; protein_id "XP_036370616.1"; exon_number "3";
NC_043024.1	Gnomon	gene	3452864	3471790	.	-	.	gene_id "LOC115225590"; db_xref "GeneID:115225590"; gbkey "Gene"; gene "LOC115225590"; gene_biotype "protein_coding"; ID ""; gene_name "LOC115225590";
NC_043024.1	Gnomon	transcript	3452864	3471790	.	-	.	gene_id "LOC115225590"; ID "XM_036514583.1"; gene_name "LOC115225590"; transcript_id "XM_036514583.1";
NC_043024.1	Gnomon	CDS	3453079	3453080	.	-	2	gene_id "LOC115225590"; db_xref "GeneID:115225590"; gbkey "CDS"; gene "LOC115225590"; ID ""; gene_name "LOC115225590"; transcript_id "XM_036514583.1"; product "hemocyanin G-type, units Oda to Odg-like"; protein_id "XP_036370476.1"; exon_number "13";
NC_043024.1	Gnomon	CDS	3453482	3454687	.	-	2	gene_id "LOC115225590"; db_xref "GeneID:115225590"; gbkey "CDS"; gene "LOC115225590"; ID ""; gene_name "LOC115225590"; transcript_id "XM_036514583.1"; product "hemocyanin G-type, units Oda to Odg-like"; protein_id "XP_036370476.1"; exon_number "12";
NC_043024.1	Gnomon	CDS	3454785	3455367	.	-	0	gene_id "LOC115225590"; db_xref "GeneID:115225590"; gbkey "CDS"; gene "LOC115225590"; ID ""; gene_name "LOC115225590"; transcript_id "XM_036514583.1"; product "hemocyanin G-type, units Oda to Odg-like"; protein_id "XP_036370476.1"; exon_number "11";
NC_043024.1	Gnomon	CDS	3456708	3457369	.	-	2	gene_id "LOC115225590"; db_xref "GeneID:115225590"; gbkey "CDS"; gene "LOC115225590"; ID ""; gene_name "LOC115225590"; transcript_id "XM_036514583.1"; product "hemocyanin G-type, units Oda to Odg-like"; protein_id "XP_036370476.1"; exon_number "10";
NC_043024.1	Gnomon	CDS	3457673	3457913	.	-	0	gene_id "LOC115225590"; db_xref "GeneID:115225590"; gbkey "CDS"; gene "LOC115225590"; ID ""; gene_name "LOC115225590"; transcript_id "XM_036514583.1"; product "hemocyanin G-type, units Oda to Odg-like"; protein_id "XP_036370476.1"; exon_number "9";
NC_043024.1	Gnomon	CDS	3458330	3459351	.	-	2	gene_id "LOC115225590"; db_xref "GeneID:115225590"; gbkey "CDS"; gene "LOC115225590"; ID ""; gene_name "LOC115225590"; transcript_id "XM_036514583.1"; product "hemocyanin G-type, units Oda to Odg-like"; protein_id "XP_036370476.1"; exon_number "8";
NC_043024.1	Gnomon	CDS	3459505	3460755	.	-	2	gene_id "LOC115225590"; db_xref "GeneID:115225590"; gbkey "CDS"; gene "LOC115225590"; ID ""; gene_name "LOC115225590"; transcript_id "XM_036514583.1"; product "hemocyanin G-type, units Oda to Odg-like"; protein_id "XP_036370476.1"; exon_number "7";
NC_043024.1	Gnomon	CDS	3461063	3462304	.	-	2	gene_id "LOC115225590"; db_xref "GeneID:115225590"; gbkey "CDS"; gene "LOC115225590"; ID ""; gene_name "LOC115225590"; transcript_id "XM_036514583.1"; product "hemocyanin G-type, units Oda to Odg-like"; protein_id "XP_036370476.1"; exon_number "6";
NC_043024.1	Gnomon	CDS	3463001	3463782	.	-	1	gene_id "LOC115225590"; db_xref "GeneID:115225590"; gbkey "CDS"; gene "LOC115225590"; ID ""; gene_name "LOC115225590"; transcript_id "XM_036514583.1"; product "hemocyanin G-type, units Oda to Odg-like"; protein_id "XP_036370476.1"; exon_number "5";
NC_043024.1	Gnomon	CDS	3464425	3464887	.	-	2	gene_id "LOC115225590"; db_xref "GeneID:115225590"; gbkey "CDS"; gene "LOC115225590"; ID ""; gene_name "LOC115225590"; transcript_id "XM_036514583.1"; product "hemocyanin G-type, units Oda to Odg-like"; protein_id "XP_036370476.1"; exon_number "4";
NC_043024.1	Gnomon	CDS	3466016	3467248	.	-	2	gene_id "LOC115225590"; db_xref "GeneID:115225590"; gbkey "CDS"; gene "LOC115225590"; ID ""; gene_name "LOC115225590"; transcript_id "XM_036514583.1"; product "hemocyanin G-type, units Oda to Odg-like"; protein_id "XP_036370476.1"; exon_number "3";
NC_043024.1	Gnomon	CDS	3471529	3471559	.	-	0	gene_id "LOC115225590"; db_xref "GeneID:115225590"; gbkey "CDS"; gene "LOC115225590"; ID ""; gene_name "LOC115225590"; transcript_id "XM_036514583.1"; product "hemocyanin G-type, units Oda to Odg-like"; protein_id "XP_036370476.1"; exon_number "2";
NC_043024.1	Gnomon	CDS	3471696	3471746	.	-	0	gene_id "LOC115225590"; db_xref "GeneID:115225590"; gbkey "CDS"; gene "LOC115225590"; ID ""; gene_name "LOC115225590"; transcript_id "XM_036514583.1"; product "hemocyanin G-type, units Oda to Odg-like"; protein_id "XP_036370476.1"; exon_number "1";
NC_043024.1	Gnomon	exon	3452864	3453080	.	-	.	gene_id "LOC115225590"; db_xref "GeneID:115225590"; gbkey "mRNA"; gene "LOC115225590"; ID ""; gene_name "LOC115225590"; transcript_id "XM_036514583.1"; product "hemocyanin G-type, units Oda to Odg-like"; exon_number "13"; model_evidence "Supporting evidence includes similarity to: 23 Proteins, and 100% coverage of the annotated genomic feature by RNAseq alignments, including 3 samples with support for all annotated introns";
NC_043024.1	Gnomon	exon	3453482	3454687	.	-	.	gene_id "LOC115225590"; db_xref "GeneID:115225590"; gbkey "mRNA"; gene "LOC115225590"; ID ""; gene_name "LOC115225590"; transcript_id "XM_036514583.1"; product "hemocyanin G-type, units Oda to Odg-like"; exon_number "12"; model_evidence "Supporting evidence includes similarity to: 23 Proteins, and 100% coverage of the annotated genomic feature by RNAseq alignments, including 3 samples with support for all annotated introns";
NC_043024.1	Gnomon	exon	3454785	3455367	.	-	.	gene_id "LOC115225590"; db_xref "GeneID:115225590"; gbkey "mRNA"; gene "LOC115225590"; ID ""; gene_name "LOC115225590"; transcript_id "XM_036514583.1"; product "hemocyanin G-type, units Oda to Odg-like"; exon_number "11"; model_evidence "Supporting evidence includes similarity to: 23 Proteins, and 100% coverage of the annotated genomic feature by RNAseq alignments, including 3 samples with support for all annotated introns";
NC_043024.1	Gnomon	exon	3456708	3457369	.	-	.	gene_id "LOC115225590"; db_xref "GeneID:115225590"; gbkey "mRNA"; gene "LOC115225590"; ID ""; gene_name "LOC115225590"; transcript_id "XM_036514583.1"; product "hemocyanin G-type, units Oda to Odg-like"; exon_number "10"; model_evidence "Supporting evidence includes similarity to: 23 Proteins, and 100% coverage of the annotated genomic feature by RNAseq alignments, including 3 samples with support for all annotated introns";
NC_043024.1	Gnomon	exon	3457673	3457913	.	-	.	gene_id "LOC115225590"; db_xref "GeneID:115225590"; gbkey "mRNA"; gene "LOC115225590"; ID ""; gene_name "LOC115225590"; transcript_id "XM_036514583.1"; product "hemocyanin G-type, units Oda to Odg-like"; exon_number "9"; model_evidence "Supporting evidence includes similarity to: 23 Proteins, and 100% coverage of the annotated genomic feature by RNAseq alignments, including 3 samples with support for all annotated introns";
NC_043024.1	Gnomon	exon	3458330	3459351	.	-	.	gene_id "LOC115225590"; db_xref "GeneID:115225590"; gbkey "mRNA"; gene "LOC115225590"; ID ""; gene_name "LOC115225590"; transcript_id "XM_036514583.1"; product "hemocyanin G-type, units Oda to Odg-like"; exon_number "8"; model_evidence "Supporting evidence includes similarity to: 23 Proteins, and 100% coverage of the annotated genomic feature by RNAseq alignments, including 3 samples with support for all annotated introns";
NC_043024.1	Gnomon	exon	3459505	3460755	.	-	.	gene_id "LOC115225590"; db_xref "GeneID:115225590"; gbkey "mRNA"; gene "LOC115225590"; ID ""; gene_name "LOC115225590"; transcript_id "XM_036514583.1"; product "hemocyanin G-type, units Oda to Odg-like"; exon_number "7"; model_evidence "Supporting evidence includes similarity to: 23 Proteins, and 100% coverage of the annotated genomic feature by RNAseq alignments, including 3 samples with support for all annotated introns";
NC_043024.1	Gnomon	exon	3461063	3462304	.	-	.	gene_id "LOC115225590"; db_xref "GeneID:115225590"; gbkey "mRNA"; gene "LOC115225590"; ID ""; gene_name "LOC115225590"; transcript_id "XM_036514583.1"; product "hemocyanin G-type, units Oda to Odg-like"; exon_number "6"; model_evidence "Supporting evidence includes similarity to: 23 Proteins, and 100% coverage of the annotated genomic feature by RNAseq alignments, including 3 samples with support for all annotated introns";
NC_043024.1	Gnomon	exon	3463001	3463782	.	-	.	gene_id "LOC115225590"; db_xref "GeneID:115225590"; gbkey "mRNA"; gene "LOC115225590"; ID ""; gene_name "LOC115225590"; transcript_id "XM_036514583.1"; product "hemocyanin G-type, units Oda to Odg-like"; exon_number "5"; model_evidence "Supporting evidence includes similarity to: 23 Proteins, and 100% coverage of the annotated genomic feature by RNAseq alignments, including 3 samples with support for all annotated introns";
NC_043024.1	Gnomon	exon	3464425	3464887	.	-	.	gene_id "LOC115225590"; db_xref "GeneID:115225590"; gbkey "mRNA"; gene "LOC115225590"; ID ""; gene_name "LOC115225590"; transcript_id "XM_036514583.1"; product "hemocyanin G-type, units Oda to Odg-like"; exon_number "4"; model_evidence "Supporting evidence includes similarity to: 23 Proteins, and 100% coverage of the annotated genomic feature by RNAseq alignments, including 3 samples with support for all annotated introns";
NC_043024.1	Gnomon	exon	3466016	3467248	.	-	.	gene_id "LOC115225590"; db_xref "GeneID:115225590"; gbkey "mRNA"; gene "LOC115225590"; ID ""; gene_name "LOC115225590"; transcript_id "XM_036514583.1"; product "hemocyanin G-type, units Oda to Odg-like"; exon_number "3"; model_evidence "Supporting evidence includes similarity to: 23 Proteins, and 100% coverage of the annotated genomic feature by RNAseq alignments, including 3 samples with support for all annotated introns";
NC_043024.1	Gnomon	exon	3471529	3471559	.	-	.	gene_id "LOC115225590"; db_xref "GeneID:115225590"; gbkey "mRNA"; gene "LOC115225590"; ID ""; gene_name "LOC115225590"; transcript_id "XM_036514583.1"; product "hemocyanin G-type, units Oda to Odg-like"; exon_number "2"; model_evidence "Supporting evidence includes similarity to: 23 Proteins, and 100% coverage of the annotated genomic feature by RNAseq alignments, including 3 samples with support for all annotated introns";
NC_043024.1	Gnomon	exon	3471696	3471790	.	-	.	gene_id "LOC115225590"; db_xref "GeneID:115225590"; gbkey "mRNA"; gene "LOC115225590"; ID ""; gene_name "LOC115225590"; transcript_id "XM_036514583.1"; product "hemocyanin G-type, units Oda to Odg-like"; exon_number "1"; model_evidence "Supporting evidence includes similarity to: 23 Proteins, and 100% coverage of the annotated genomic feature by RNAseq alignments, including 3 samples with support for all annotated introns";
NC_043024.1	Gnomon	start_codon	3471744	3471746	.	-	0	gene_id "LOC115225590"; db_xref "GeneID:115225590"; gbkey "CDS"; gene "LOC115225590"; ID ""; gene_name "LOC115225590"; transcript_id "XM_036514583.1"; product "hemocyanin G-type, units Oda to Odg-like"; protein_id "XP_036370476.1"; exon_number "1";
NC_043024.1	Gnomon	stop_codon	3453076	3453078	.	-	0	gene_id "LOC115225590"; db_xref "GeneID:115225590"; gbkey "CDS"; gene "LOC115225590"; ID ""; gene_name "LOC115225590"; transcript_id "XM_036514583.1"; product "hemocyanin G-type, units Oda to Odg-like"; protein_id "XP_036370476.1"; exon_number "13";
NC_043024.1	Gnomon	gene	3497477	3530516	.	+	.	gene_id "LOC115225591"; db_xref "GeneID:115225591"; gbkey "Gene"; gene "LOC115225591"; gene_biotype "protein_coding"; ID ""; gene_name "LOC115225591";
NC_043024.1	Gnomon~FLAMseq~Covext	transcript	3497477	3530516	.	+	.	gene_id "LOC115225591"; ID "XM_036514744.1"; gene_name "LOC115225591"; transcript_id "Covext~FLAMseq_ext~XM_036514744.1"; three_prime_ext "16783";
NC_043024.1	Covext	exon	3497477	3497570	.	+	.	gene_id "LOC115225591"; db_xref "GeneID:115225591"; gbkey "mRNA"; gene "LOC115225591"; ID ""; gene_name "LOC115225591"; transcript_id "Covext~FLAMseq_ext~XM_036514744.1"; product "hemocyanin G-type, units Oda to Odg-like"; exon_number "1"; model_evidence "Supporting evidence includes similarity to: 20 Proteins, and 100% coverage of the annotated genomic feature by RNAseq alignments, including 3 samples with support for all annotated introns";
NC_043024.1	Covext	exon	3497707	3497737	.	+	.	gene_id "LOC115225591"; db_xref "GeneID:115225591"; gbkey "mRNA"; gene "LOC115225591"; ID ""; gene_name "LOC115225591"; transcript_id "Covext~FLAMseq_ext~XM_036514744.1"; product "hemocyanin G-type, units Oda to Odg-like"; exon_number "2"; model_evidence "Supporting evidence includes similarity to: 20 Proteins, and 100% coverage of the annotated genomic feature by RNAseq alignments, including 3 samples with support for all annotated introns";
NC_043024.1	Covext	exon	3499371	3500603	.	+	.	gene_id "LOC115225591"; db_xref "GeneID:115225591"; gbkey "mRNA"; gene "LOC115225591"; ID ""; gene_name "LOC115225591"; transcript_id "Covext~FLAMseq_ext~XM_036514744.1"; product "hemocyanin G-type, units Oda to Odg-like"; exon_number "3"; model_evidence "Supporting evidence includes similarity to: 20 Proteins, and 100% coverage of the annotated genomic feature by RNAseq alignments, including 3 samples with support for all annotated introns";
NC_043024.1	Covext	exon	3501732	3502194	.	+	.	gene_id "LOC115225591"; db_xref "GeneID:115225591"; gbkey "mRNA"; gene "LOC115225591"; ID ""; gene_name "LOC115225591"; transcript_id "Covext~FLAMseq_ext~XM_036514744.1"; product "hemocyanin G-type, units Oda to Odg-like"; exon_number "4"; model_evidence "Supporting evidence includes similarity to: 20 Proteins, and 100% coverage of the annotated genomic feature by RNAseq alignments, including 3 samples with support for all annotated introns";
NC_043024.1	Covext	exon	3502837	3503618	.	+	.	gene_id "LOC115225591"; db_xref "GeneID:115225591"; gbkey "mRNA"; gene "LOC115225591"; ID ""; gene_name "LOC115225591"; transcript_id "Covext~FLAMseq_ext~XM_036514744.1"; product "hemocyanin G-type, units Oda to Odg-like"; exon_number "5"; model_evidence "Supporting evidence includes similarity to: 20 Proteins, and 100% coverage of the annotated genomic feature by RNAseq alignments, including 3 samples with support for all annotated introns";
NC_043024.1	Covext	exon	3504315	3505556	.	+	.	gene_id "LOC115225591"; db_xref "GeneID:115225591"; gbkey "mRNA"; gene "LOC115225591"; ID ""; gene_name "LOC115225591"; transcript_id "Covext~FLAMseq_ext~XM_036514744.1"; product "hemocyanin G-type, units Oda to Odg-like"; exon_number "6"; model_evidence "Supporting evidence includes similarity to: 20 Proteins, and 100% coverage of the annotated genomic feature by RNAseq alignments, including 3 samples with support for all annotated introns";
NC_043024.1	Covext	exon	3505864	3507114	.	+	.	gene_id "LOC115225591"; db_xref "GeneID:115225591"; gbkey "mRNA"; gene "LOC115225591"; ID ""; gene_name "LOC115225591"; transcript_id "Covext~FLAMseq_ext~XM_036514744.1"; product "hemocyanin G-type, units Oda to Odg-like"; exon_number "7"; model_evidence "Supporting evidence includes similarity to: 20 Proteins, and 100% coverage of the annotated genomic feature by RNAseq alignments, including 3 samples with support for all annotated introns";
NC_043024.1	Covext	exon	3507268	3508289	.	+	.	gene_id "LOC115225591"; db_xref "GeneID:115225591"; gbkey "mRNA"; gene "LOC115225591"; ID ""; gene_name "LOC115225591"; transcript_id "Covext~FLAMseq_ext~XM_036514744.1"; product "hemocyanin G-type, units Oda to Odg-like"; exon_number "8"; model_evidence "Supporting evidence includes similarity to: 20 Proteins, and 100% coverage of the annotated genomic feature by RNAseq alignments, including 3 samples with support for all annotated introns";
NC_043024.1	Covext	exon	3508706	3508946	.	+	.	gene_id "LOC115225591"; db_xref "GeneID:115225591"; gbkey "mRNA"; gene "LOC115225591"; ID ""; gene_name "LOC115225591"; transcript_id "Covext~FLAMseq_ext~XM_036514744.1"; product "hemocyanin G-type, units Oda to Odg-like"; exon_number "9"; model_evidence "Supporting evidence includes similarity to: 20 Proteins, and 100% coverage of the annotated genomic feature by RNAseq alignments, including 3 samples with support for all annotated introns";
NC_043024.1	Covext	exon	3509260	3509921	.	+	.	gene_id "LOC115225591"; db_xref "GeneID:115225591"; gbkey "mRNA"; gene "LOC115225591"; ID ""; gene_name "LOC115225591"; transcript_id "Covext~FLAMseq_ext~XM_036514744.1"; product "hemocyanin G-type, units Oda to Odg-like"; exon_number "10"; model_evidence "Supporting evidence includes similarity to: 20 Proteins, and 100% coverage of the annotated genomic feature by RNAseq alignments, including 3 samples with support for all annotated introns";
NC_043024.1	Covext	exon	3511226	3511808	.	+	.	gene_id "LOC115225591"; db_xref "GeneID:115225591"; gbkey "mRNA"; gene "LOC115225591"; ID ""; gene_name "LOC115225591"; transcript_id "Covext~FLAMseq_ext~XM_036514744.1"; product "hemocyanin G-type, units Oda to Odg-like"; exon_number "11"; model_evidence "Supporting evidence includes similarity to: 20 Proteins, and 100% coverage of the annotated genomic feature by RNAseq alignments, including 3 samples with support for all annotated introns";
NC_043024.1	Covext	exon	3511906	3513111	.	+	.	gene_id "LOC115225591"; db_xref "GeneID:115225591"; gbkey "mRNA"; gene "LOC115225591"; ID ""; gene_name "LOC115225591"; transcript_id "Covext~FLAMseq_ext~XM_036514744.1"; product "hemocyanin G-type, units Oda to Odg-like"; exon_number "12"; model_evidence "Supporting evidence includes similarity to: 20 Proteins, and 100% coverage of the annotated genomic feature by RNAseq alignments, including 3 samples with support for all annotated introns";
NC_043024.1	Covext	exon	3513508	3513725	.	+	.	gene_id "LOC115225591"; db_xref "GeneID:115225591"; gbkey "mRNA"; gene "LOC115225591"; ID ""; gene_name "LOC115225591"; transcript_id "Covext~FLAMseq_ext~XM_036514744.1"; product "hemocyanin G-type, units Oda to Odg-like"; exon_number "13"; model_evidence "Supporting evidence includes similarity to: 20 Proteins, and 100% coverage of the annotated genomic feature by RNAseq alignments, including 3 samples with support for all annotated introns";
NC_043024.1	Covext	exon	3513508	3530508	.	+	.	gene_id "LOC115225591"; db_xref "GeneID:115225591"; gbkey "mRNA"; gene "LOC115225591"; ID ""; gene_name "LOC115225591"; transcript_id "Covext~FLAMseq_ext~XM_036514744.1"; product "hemocyanin G-type"; exon_number "13"; model_evidence "Supporting evidence includes similarity to: 20 Proteins, and 100% coverage of the annotated genomic feature by RNAseq alignments"; three_prime_ext "16783";
NC_043024.1	Covext	exon	3513508	3530516	.	+	.	gene_id "LOC115225591"; db_xref "GeneID:115225591"; gbkey "mRNA"; gene "LOC115225591"; ID ""; gene_name "LOC115225591"; transcript_id "Covext~FLAMseq_ext~XM_036514744.1"; product "hemocyanin G-type"; exon_number "13"; model_evidence "Supporting evidence includes similarity to: 20 Proteins, and 100% coverage of the annotated genomic feature by RNAseq alignments"; three_prime_ext "8";
NC_043024.1	Gnomon~FLAMseq	transcript	3497477	3530508	.	+	.	gene_id "LOC115225591"; ID "XM_036514744.1"; gene_name "LOC115225591"; transcript_id "FLAMseq_ext~XM_036514744.1"; three_prime_ext "16783";
NC_043024.1	Gnomon~FLAMseq	exon	3497477	3497570	.	+	.	gene_id "LOC115225591"; db_xref "GeneID:115225591"; gbkey "mRNA"; gene "LOC115225591"; ID ""; gene_name "LOC115225591"; transcript_id "FLAMseq_ext~XM_036514744.1"; product "hemocyanin G-type, units Oda to Odg-like"; exon_number "1"; model_evidence "Supporting evidence includes similarity to: 20 Proteins, and 100% coverage of the annotated genomic feature by RNAseq alignments, including 3 samples with support for all annotated introns";
NC_043024.1	Gnomon~FLAMseq	exon	3497707	3497737	.	+	.	gene_id "LOC115225591"; db_xref "GeneID:115225591"; gbkey "mRNA"; gene "LOC115225591"; ID ""; gene_name "LOC115225591"; transcript_id "FLAMseq_ext~XM_036514744.1"; product "hemocyanin G-type, units Oda to Odg-like"; exon_number "2"; model_evidence "Supporting evidence includes similarity to: 20 Proteins, and 100% coverage of the annotated genomic feature by RNAseq alignments, including 3 samples with support for all annotated introns";
NC_043024.1	Gnomon~FLAMseq	exon	3499371	3500603	.	+	.	gene_id "LOC115225591"; db_xref "GeneID:115225591"; gbkey "mRNA"; gene "LOC115225591"; ID ""; gene_name "LOC115225591"; transcript_id "FLAMseq_ext~XM_036514744.1"; product "hemocyanin G-type, units Oda to Odg-like"; exon_number "3"; model_evidence "Supporting evidence includes similarity to: 20 Proteins, and 100% coverage of the annotated genomic feature by RNAseq alignments, including 3 samples with support for all annotated introns";
NC_043024.1	Gnomon~FLAMseq	exon	3501732	3502194	.	+	.	gene_id "LOC115225591"; db_xref "GeneID:115225591"; gbkey "mRNA"; gene "LOC115225591"; ID ""; gene_name "LOC115225591"; transcript_id "FLAMseq_ext~XM_036514744.1"; product "hemocyanin G-type, units Oda to Odg-like"; exon_number "4"; model_evidence "Supporting evidence includes similarity to: 20 Proteins, and 100% coverage of the annotated genomic feature by RNAseq alignments, including 3 samples with support for all annotated introns";
NC_043024.1	Gnomon~FLAMseq	exon	3502837	3503618	.	+	.	gene_id "LOC115225591"; db_xref "GeneID:115225591"; gbkey "mRNA"; gene "LOC115225591"; ID ""; gene_name "LOC115225591"; transcript_id "FLAMseq_ext~XM_036514744.1"; product "hemocyanin G-type, units Oda to Odg-like"; exon_number "5"; model_evidence "Supporting evidence includes similarity to: 20 Proteins, and 100% coverage of the annotated genomic feature by RNAseq alignments, including 3 samples with support for all annotated introns";
NC_043024.1	Gnomon~FLAMseq	exon	3504315	3505556	.	+	.	gene_id "LOC115225591"; db_xref "GeneID:115225591"; gbkey "mRNA"; gene "LOC115225591"; ID ""; gene_name "LOC115225591"; transcript_id "FLAMseq_ext~XM_036514744.1"; product "hemocyanin G-type, units Oda to Odg-like"; exon_number "6"; model_evidence "Supporting evidence includes similarity to: 20 Proteins, and 100% coverage of the annotated genomic feature by RNAseq alignments, including 3 samples with support for all annotated introns";
NC_043024.1	Gnomon~FLAMseq	exon	3505864	3507114	.	+	.	gene_id "LOC115225591"; db_xref "GeneID:115225591"; gbkey "mRNA"; gene "LOC115225591"; ID ""; gene_name "LOC115225591"; transcript_id "FLAMseq_ext~XM_036514744.1"; product "hemocyanin G-type, units Oda to Odg-like"; exon_number "7"; model_evidence "Supporting evidence includes similarity to: 20 Proteins, and 100% coverage of the annotated genomic feature by RNAseq alignments, including 3 samples with support for all annotated introns";
NC_043024.1	Gnomon~FLAMseq	exon	3507268	3508289	.	+	.	gene_id "LOC115225591"; db_xref "GeneID:115225591"; gbkey "mRNA"; gene "LOC115225591"; ID ""; gene_name "LOC115225591"; transcript_id "FLAMseq_ext~XM_036514744.1"; product "hemocyanin G-type, units Oda to Odg-like"; exon_number "8"; model_evidence "Supporting evidence includes similarity to: 20 Proteins, and 100% coverage of the annotated genomic feature by RNAseq alignments, including 3 samples with support for all annotated introns";
NC_043024.1	Gnomon~FLAMseq	exon	3508706	3508946	.	+	.	gene_id "LOC115225591"; db_xref "GeneID:115225591"; gbkey "mRNA"; gene "LOC115225591"; ID ""; gene_name "LOC115225591"; transcript_id "FLAMseq_ext~XM_036514744.1"; product "hemocyanin G-type, units Oda to Odg-like"; exon_number "9"; model_evidence "Supporting evidence includes similarity to: 20 Proteins, and 100% coverage of the annotated genomic feature by RNAseq alignments, including 3 samples with support for all annotated introns";
NC_043024.1	Gnomon~FLAMseq	exon	3509260	3509921	.	+	.	gene_id "LOC115225591"; db_xref "GeneID:115225591"; gbkey "mRNA"; gene "LOC115225591"; ID ""; gene_name "LOC115225591"; transcript_id "FLAMseq_ext~XM_036514744.1"; product "hemocyanin G-type, units Oda to Odg-like"; exon_number "10"; model_evidence "Supporting evidence includes similarity to: 20 Proteins, and 100% coverage of the annotated genomic feature by RNAseq alignments, including 3 samples with support for all annotated introns";
NC_043024.1	Gnomon~FLAMseq	exon	3511226	3511808	.	+	.	gene_id "LOC115225591"; db_xref "GeneID:115225591"; gbkey "mRNA"; gene "LOC115225591"; ID ""; gene_name "LOC115225591"; transcript_id "FLAMseq_ext~XM_036514744.1"; product "hemocyanin G-type, units Oda to Odg-like"; exon_number "11"; model_evidence "Supporting evidence includes similarity to: 20 Proteins, and 100% coverage of the annotated genomic feature by RNAseq alignments, including 3 samples with support for all annotated introns";
NC_043024.1	Gnomon~FLAMseq	exon	3511906	3513111	.	+	.	gene_id "LOC115225591"; db_xref "GeneID:115225591"; gbkey "mRNA"; gene "LOC115225591"; ID ""; gene_name "LOC115225591"; transcript_id "FLAMseq_ext~XM_036514744.1"; product "hemocyanin G-type, units Oda to Odg-like"; exon_number "12"; model_evidence "Supporting evidence includes similarity to: 20 Proteins, and 100% coverage of the annotated genomic feature by RNAseq alignments, including 3 samples with support for all annotated introns";
NC_043024.1	Gnomon~FLAMseq	exon	3513508	3513725	.	+	.	gene_id "LOC115225591"; db_xref "GeneID:115225591"; gbkey "mRNA"; gene "LOC115225591"; ID ""; gene_name "LOC115225591"; transcript_id "FLAMseq_ext~XM_036514744.1"; product "hemocyanin G-type, units Oda to Odg-like"; exon_number "13"; model_evidence "Supporting evidence includes similarity to: 20 Proteins, and 100% coverage of the annotated genomic feature by RNAseq alignments, including 3 samples with support for all annotated introns";
NC_043024.1	Gnomon~FLAMseq	exon	3513508	3530508	.	+	.	gene_id "LOC115225591"; db_xref "GeneID:115225591"; gbkey "mRNA"; gene "LOC115225591"; ID ""; gene_name "LOC115225591"; transcript_id "FLAMseq_ext~XM_036514744.1"; product "hemocyanin G-type"; exon_number "13"; model_evidence "Supporting evidence includes similarity to: 20 Proteins, and 100% coverage of the annotated genomic feature by RNAseq alignments"; three_prime_ext "16783";
NC_043024.1	Gnomon	transcript	3497477	3513725	.	+	.	gene_id "LOC115225591"; ID "XM_036514744.1"; gene_name "LOC115225591"; transcript_id "XM_036514744.1";
NC_043024.1	Gnomon	CDS	3497520	3497570	.	+	0	gene_id "LOC115225591"; db_xref "GeneID:115225591"; gbkey "CDS"; gene "LOC115225591"; ID ""; gene_name "LOC115225591"; transcript_id "XM_036514744.1"; product "hemocyanin G-type, units Oda to Odg-like"; protein_id "XP_036370637.1"; exon_number "1";
NC_043024.1	Gnomon	CDS	3497707	3497737	.	+	0	gene_id "LOC115225591"; db_xref "GeneID:115225591"; gbkey "CDS"; gene "LOC115225591"; ID ""; gene_name "LOC115225591"; transcript_id "XM_036514744.1"; product "hemocyanin G-type, units Oda to Odg-like"; protein_id "XP_036370637.1"; exon_number "2";
NC_043024.1	Gnomon	CDS	3499371	3500603	.	+	2	gene_id "LOC115225591"; db_xref "GeneID:115225591"; gbkey "CDS"; gene "LOC115225591"; ID ""; gene_name "LOC115225591"; transcript_id "XM_036514744.1"; product "hemocyanin G-type, units Oda to Odg-like"; protein_id "XP_036370637.1"; exon_number "3";
NC_043024.1	Gnomon	CDS	3501732	3502194	.	+	2	gene_id "LOC115225591"; db_xref "GeneID:115225591"; gbkey "CDS"; gene "LOC115225591"; ID ""; gene_name "LOC115225591"; transcript_id "XM_036514744.1"; product "hemocyanin G-type, units Oda to Odg-like"; protein_id "XP_036370637.1"; exon_number "4";
NC_043024.1	Gnomon	CDS	3502837	3503618	.	+	1	gene_id "LOC115225591"; db_xref "GeneID:115225591"; gbkey "CDS"; gene "LOC115225591"; ID ""; gene_name "LOC115225591"; transcript_id "XM_036514744.1"; product "hemocyanin G-type, units Oda to Odg-like"; protein_id "XP_036370637.1"; exon_number "5";
NC_043024.1	Gnomon	CDS	3504315	3505556	.	+	2	gene_id "LOC115225591"; db_xref "GeneID:115225591"; gbkey "CDS"; gene "LOC115225591"; ID ""; gene_name "LOC115225591"; transcript_id "XM_036514744.1"; product "hemocyanin G-type, units Oda to Odg-like"; protein_id "XP_036370637.1"; exon_number "6";
NC_043024.1	Gnomon	CDS	3505864	3507114	.	+	2	gene_id "LOC115225591"; db_xref "GeneID:115225591"; gbkey "CDS"; gene "LOC115225591"; ID ""; gene_name "LOC115225591"; transcript_id "XM_036514744.1"; product "hemocyanin G-type, units Oda to Odg-like"; protein_id "XP_036370637.1"; exon_number "7";
NC_043024.1	Gnomon	CDS	3507268	3508289	.	+	2	gene_id "LOC115225591"; db_xref "GeneID:115225591"; gbkey "CDS"; gene "LOC115225591"; ID ""; gene_name "LOC115225591"; transcript_id "XM_036514744.1"; product "hemocyanin G-type, units Oda to Odg-like"; protein_id "XP_036370637.1"; exon_number "8";
NC_043024.1	Gnomon	CDS	3508706	3508946	.	+	0	gene_id "LOC115225591"; db_xref "GeneID:115225591"; gbkey "CDS"; gene "LOC115225591"; ID ""; gene_name "LOC115225591"; transcript_id "XM_036514744.1"; product "hemocyanin G-type, units Oda to Odg-like"; protein_id "XP_036370637.1"; exon_number "9";
NC_043024.1	Gnomon	CDS	3509260	3509921	.	+	2	gene_id "LOC115225591"; db_xref "GeneID:115225591"; gbkey "CDS"; gene "LOC115225591"; ID ""; gene_name "LOC115225591"; transcript_id "XM_036514744.1"; product "hemocyanin G-type, units Oda to Odg-like"; protein_id "XP_036370637.1"; exon_number "10";
NC_043024.1	Gnomon	CDS	3511226	3511808	.	+	0	gene_id "LOC115225591"; db_xref "GeneID:115225591"; gbkey "CDS"; gene "LOC115225591"; ID ""; gene_name "LOC115225591"; transcript_id "XM_036514744.1"; product "hemocyanin G-type, units Oda to Odg-like"; protein_id "XP_036370637.1"; exon_number "11";
NC_043024.1	Gnomon	CDS	3511906	3513111	.	+	2	gene_id "LOC115225591"; db_xref "GeneID:115225591"; gbkey "CDS"; gene "LOC115225591"; ID ""; gene_name "LOC115225591"; transcript_id "XM_036514744.1"; product "hemocyanin G-type, units Oda to Odg-like"; protein_id "XP_036370637.1"; exon_number "12";
NC_043024.1	Gnomon	CDS	3513508	3513509	.	+	2	gene_id "LOC115225591"; db_xref "GeneID:115225591"; gbkey "CDS"; gene "LOC115225591"; ID ""; gene_name "LOC115225591"; transcript_id "XM_036514744.1"; product "hemocyanin G-type, units Oda to Odg-like"; protein_id "XP_036370637.1"; exon_number "13";
NC_043024.1	Gnomon	exon	3497477	3497570	.	+	.	gene_id "LOC115225591"; db_xref "GeneID:115225591"; gbkey "mRNA"; gene "LOC115225591"; ID ""; gene_name "LOC115225591"; transcript_id "XM_036514744.1"; product "hemocyanin G-type, units Oda to Odg-like"; exon_number "1"; model_evidence "Supporting evidence includes similarity to: 20 Proteins, and 100% coverage of the annotated genomic feature by RNAseq alignments, including 3 samples with support for all annotated introns";
NC_043024.1	Gnomon	exon	3497707	3497737	.	+	.	gene_id "LOC115225591"; db_xref "GeneID:115225591"; gbkey "mRNA"; gene "LOC115225591"; ID ""; gene_name "LOC115225591"; transcript_id "XM_036514744.1"; product "hemocyanin G-type, units Oda to Odg-like"; exon_number "2"; model_evidence "Supporting evidence includes similarity to: 20 Proteins, and 100% coverage of the annotated genomic feature by RNAseq alignments, including 3 samples with support for all annotated introns";
NC_043024.1	Gnomon	exon	3499371	3500603	.	+	.	gene_id "LOC115225591"; db_xref "GeneID:115225591"; gbkey "mRNA"; gene "LOC115225591"; ID ""; gene_name "LOC115225591"; transcript_id "XM_036514744.1"; product "hemocyanin G-type, units Oda to Odg-like"; exon_number "3"; model_evidence "Supporting evidence includes similarity to: 20 Proteins, and 100% coverage of the annotated genomic feature by RNAseq alignments, including 3 samples with support for all annotated introns";
NC_043024.1	Gnomon	exon	3501732	3502194	.	+	.	gene_id "LOC115225591"; db_xref "GeneID:115225591"; gbkey "mRNA"; gene "LOC115225591"; ID ""; gene_name "LOC115225591"; transcript_id "XM_036514744.1"; product "hemocyanin G-type, units Oda to Odg-like"; exon_number "4"; model_evidence "Supporting evidence includes similarity to: 20 Proteins, and 100% coverage of the annotated genomic feature by RNAseq alignments, including 3 samples with support for all annotated introns";
NC_043024.1	Gnomon	exon	3502837	3503618	.	+	.	gene_id "LOC115225591"; db_xref "GeneID:115225591"; gbkey "mRNA"; gene "LOC115225591"; ID ""; gene_name "LOC115225591"; transcript_id "XM_036514744.1"; product "hemocyanin G-type, units Oda to Odg-like"; exon_number "5"; model_evidence "Supporting evidence includes similarity to: 20 Proteins, and 100% coverage of the annotated genomic feature by RNAseq alignments, including 3 samples with support for all annotated introns";
NC_043024.1	Gnomon	exon	3504315	3505556	.	+	.	gene_id "LOC115225591"; db_xref "GeneID:115225591"; gbkey "mRNA"; gene "LOC115225591"; ID ""; gene_name "LOC115225591"; transcript_id "XM_036514744.1"; product "hemocyanin G-type, units Oda to Odg-like"; exon_number "6"; model_evidence "Supporting evidence includes similarity to: 20 Proteins, and 100% coverage of the annotated genomic feature by RNAseq alignments, including 3 samples with support for all annotated introns";
NC_043024.1	Gnomon	exon	3505864	3507114	.	+	.	gene_id "LOC115225591"; db_xref "GeneID:115225591"; gbkey "mRNA"; gene "LOC115225591"; ID ""; gene_name "LOC115225591"; transcript_id "XM_036514744.1"; product "hemocyanin G-type, units Oda to Odg-like"; exon_number "7"; model_evidence "Supporting evidence includes similarity to: 20 Proteins, and 100% coverage of the annotated genomic feature by RNAseq alignments, including 3 samples with support for all annotated introns";
NC_043024.1	Gnomon	exon	3507268	3508289	.	+	.	gene_id "LOC115225591"; db_xref "GeneID:115225591"; gbkey "mRNA"; gene "LOC115225591"; ID ""; gene_name "LOC115225591"; transcript_id "XM_036514744.1"; product "hemocyanin G-type, units Oda to Odg-like"; exon_number "8"; model_evidence "Supporting evidence includes similarity to: 20 Proteins, and 100% coverage of the annotated genomic feature by RNAseq alignments, including 3 samples with support for all annotated introns";
NC_043024.1	Gnomon	exon	3508706	3508946	.	+	.	gene_id "LOC115225591"; db_xref "GeneID:115225591"; gbkey "mRNA"; gene "LOC115225591"; ID ""; gene_name "LOC115225591"; transcript_id "XM_036514744.1"; product "hemocyanin G-type, units Oda to Odg-like"; exon_number "9"; model_evidence "Supporting evidence includes similarity to: 20 Proteins, and 100% coverage of the annotated genomic feature by RNAseq alignments, including 3 samples with support for all annotated introns";
NC_043024.1	Gnomon	exon	3509260	3509921	.	+	.	gene_id "LOC115225591"; db_xref "GeneID:115225591"; gbkey "mRNA"; gene "LOC115225591"; ID ""; gene_name "LOC115225591"; transcript_id "XM_036514744.1"; product "hemocyanin G-type, units Oda to Odg-like"; exon_number "10"; model_evidence "Supporting evidence includes similarity to: 20 Proteins, and 100% coverage of the annotated genomic feature by RNAseq alignments, including 3 samples with support for all annotated introns";
NC_043024.1	Gnomon	exon	3511226	3511808	.	+	.	gene_id "LOC115225591"; db_xref "GeneID:115225591"; gbkey "mRNA"; gene "LOC115225591"; ID ""; gene_name "LOC115225591"; transcript_id "XM_036514744.1"; product "hemocyanin G-type, units Oda to Odg-like"; exon_number "11"; model_evidence "Supporting evidence includes similarity to: 20 Proteins, and 100% coverage of the annotated genomic feature by RNAseq alignments, including 3 samples with support for all annotated introns";
NC_043024.1	Gnomon	exon	3511906	3513111	.	+	.	gene_id "LOC115225591"; db_xref "GeneID:115225591"; gbkey "mRNA"; gene "LOC115225591"; ID ""; gene_name "LOC115225591"; transcript_id "XM_036514744.1"; product "hemocyanin G-type, units Oda to Odg-like"; exon_number "12"; model_evidence "Supporting evidence includes similarity to: 20 Proteins, and 100% coverage of the annotated genomic feature by RNAseq alignments, including 3 samples with support for all annotated introns";
NC_043024.1	Gnomon	exon	3513508	3513725	.	+	.	gene_id "LOC115225591"; db_xref "GeneID:115225591"; gbkey "mRNA"; gene "LOC115225591"; ID ""; gene_name "LOC115225591"; transcript_id "XM_036514744.1"; product "hemocyanin G-type, units Oda to Odg-like"; exon_number "13"; model_evidence "Supporting evidence includes similarity to: 20 Proteins, and 100% coverage of the annotated genomic feature by RNAseq alignments, including 3 samples with support for all annotated introns";
NC_043024.1	Gnomon	start_codon	3497520	3497522	.	+	0	gene_id "LOC115225591"; db_xref "GeneID:115225591"; gbkey "CDS"; gene "LOC115225591"; ID ""; gene_name "LOC115225591"; transcript_id "XM_036514744.1"; product "hemocyanin G-type, units Oda to Odg-like"; protein_id "XP_036370637.1"; exon_number "1";
NC_043024.1	Gnomon	stop_codon	3513510	3513512	.	+	0	gene_id "LOC115225591"; db_xref "GeneID:115225591"; gbkey "CDS"; gene "LOC115225591"; ID ""; gene_name "LOC115225591"; transcript_id "XM_036514744.1"; product "hemocyanin G-type, units Oda to Odg-like"; protein_id "XP_036370637.1"; exon_number "13";
NC_043024.1	Gnomon	gene	3746621	3816424	.	+	.	gene_id "LOC115225592"; db_xref "GeneID:115225592"; gbkey "Gene"; gene "LOC115225592"; gene_biotype "protein_coding"; ID ""; gene_name "LOC115225592";
NC_043024.1	Gnomon	transcript	3746621	3816424	.	+	.	gene_id "LOC115225592"; ID "XM_036514585.1"; gene_name "LOC115225592"; transcript_id "XM_036514585.1";
NC_043024.1	Gnomon	CDS	3746633	3746708	.	+	0	gene_id "LOC115225592"; db_xref "GeneID:115225592"; gbkey "CDS"; gene "LOC115225592"; ID ""; gene_name "LOC115225592"; transcript_id "XM_036514585.1"; product "prostaglandin G/H synthase 1-like"; protein_id "XP_036370478.1"; exon_number "1";
NC_043024.1	Gnomon	CDS	3750375	3750494	.	+	2	gene_id "LOC115225592"; db_xref "GeneID:115225592"; gbkey "CDS"; gene "LOC115225592"; ID ""; gene_name "LOC115225592"; transcript_id "XM_036514585.1"; product "prostaglandin G/H synthase 1-like"; protein_id "XP_036370478.1"; exon_number "2";
NC_043024.1	Gnomon	CDS	3754009	3754149	.	+	2	gene_id "LOC115225592"; db_xref "GeneID:115225592"; gbkey "CDS"; gene "LOC115225592"; ID ""; gene_name "LOC115225592"; transcript_id "XM_036514585.1"; product "prostaglandin G/H synthase 1-like"; protein_id "XP_036370478.1"; exon_number "3";
NC_043024.1	Gnomon	CDS	3774835	3774963	.	+	2	gene_id "LOC115225592"; db_xref "GeneID:115225592"; gbkey "CDS"; gene "LOC115225592"; ID ""; gene_name "LOC115225592"; transcript_id "XM_036514585.1"; product "prostaglandin G/H synthase 1-like"; protein_id "XP_036370478.1"; exon_number "4";
NC_043024.1	Gnomon	CDS	3778261	3778418	.	+	2	gene_id "LOC115225592"; db_xref "GeneID:115225592"; gbkey "CDS"; gene "LOC115225592"; ID ""; gene_name "LOC115225592"; transcript_id "XM_036514585.1"; product "prostaglandin G/H synthase 1-like"; protein_id "XP_036370478.1"; exon_number "5";
NC_043024.1	Gnomon	CDS	3790614	3790697	.	+	0	gene_id "LOC115225592"; db_xref "GeneID:115225592"; gbkey "CDS"; gene "LOC115225592"; ID ""; gene_name "LOC115225592"; transcript_id "XM_036514585.1"; product "prostaglandin G/H synthase 1-like"; protein_id "XP_036370478.1"; exon_number "6";
NC_043024.1	Gnomon	CDS	3802099	3802345	.	+	0	gene_id "LOC115225592"; db_xref "GeneID:115225592"; gbkey "CDS"; gene "LOC115225592"; ID ""; gene_name "LOC115225592"; transcript_id "XM_036514585.1"; product "prostaglandin G/H synthase 1-like"; protein_id "XP_036370478.1"; exon_number "7";
NC_043024.1	Gnomon	CDS	3806424	3806710	.	+	2	gene_id "LOC115225592"; db_xref "GeneID:115225592"; gbkey "CDS"; gene "LOC115225592"; ID ""; gene_name "LOC115225592"; transcript_id "XM_036514585.1"; product "prostaglandin G/H synthase 1-like"; protein_id "XP_036370478.1"; exon_number "8";
NC_043024.1	Gnomon	CDS	3810919	3811063	.	+	0	gene_id "LOC115225592"; db_xref "GeneID:115225592"; gbkey "CDS"; gene "LOC115225592"; ID ""; gene_name "LOC115225592"; transcript_id "XM_036514585.1"; product "prostaglandin G/H synthase 1-like"; protein_id "XP_036370478.1"; exon_number "9";
NC_043024.1	Gnomon	CDS	3815977	3816362	.	+	2	gene_id "LOC115225592"; db_xref "GeneID:115225592"; gbkey "CDS"; gene "LOC115225592"; ID ""; gene_name "LOC115225592"; transcript_id "XM_036514585.1"; product "prostaglandin G/H synthase 1-like"; protein_id "XP_036370478.1"; exon_number "10";
NC_043024.1	Gnomon	exon	3746621	3746708	.	+	.	gene_id "LOC115225592"; db_xref "GeneID:115225592"; gbkey "mRNA"; gene "LOC115225592"; ID ""; gene_name "LOC115225592"; transcript_id "XM_036514585.1"; product "prostaglandin G/H synthase 1-like"; exon_number "1"; model_evidence "Supporting evidence includes similarity to: 100% coverage of the annotated genomic feature by RNAseq alignments, including 5 samples with support for all annotated introns";
NC_043024.1	Gnomon	exon	3750375	3750494	.	+	.	gene_id "LOC115225592"; db_xref "GeneID:115225592"; gbkey "mRNA"; gene "LOC115225592"; ID ""; gene_name "LOC115225592"; transcript_id "XM_036514585.1"; product "prostaglandin G/H synthase 1-like"; exon_number "2"; model_evidence "Supporting evidence includes similarity to: 100% coverage of the annotated genomic feature by RNAseq alignments, including 5 samples with support for all annotated introns";
NC_043024.1	Gnomon	exon	3754009	3754149	.	+	.	gene_id "LOC115225592"; db_xref "GeneID:115225592"; gbkey "mRNA"; gene "LOC115225592"; ID ""; gene_name "LOC115225592"; transcript_id "XM_036514585.1"; product "prostaglandin G/H synthase 1-like"; exon_number "3"; model_evidence "Supporting evidence includes similarity to: 100% coverage of the annotated genomic feature by RNAseq alignments, including 5 samples with support for all annotated introns";
NC_043024.1	Gnomon	exon	3774835	3774963	.	+	.	gene_id "LOC115225592"; db_xref "GeneID:115225592"; gbkey "mRNA"; gene "LOC115225592"; ID ""; gene_name "LOC115225592"; transcript_id "XM_036514585.1"; product "prostaglandin G/H synthase 1-like"; exon_number "4"; model_evidence "Supporting evidence includes similarity to: 100% coverage of the annotated genomic feature by RNAseq alignments, including 5 samples with support for all annotated introns";
NC_043024.1	Gnomon	exon	3778261	3778418	.	+	.	gene_id "LOC115225592"; db_xref "GeneID:115225592"; gbkey "mRNA"; gene "LOC115225592"; ID ""; gene_name "LOC115225592"; transcript_id "XM_036514585.1"; product "prostaglandin G/H synthase 1-like"; exon_number "5"; model_evidence "Supporting evidence includes similarity to: 100% coverage of the annotated genomic feature by RNAseq alignments, including 5 samples with support for all annotated introns";
NC_043024.1	Gnomon	exon	3790614	3790697	.	+	.	gene_id "LOC115225592"; db_xref "GeneID:115225592"; gbkey "mRNA"; gene "LOC115225592"; ID ""; gene_name "LOC115225592"; transcript_id "XM_036514585.1"; product "prostaglandin G/H synthase 1-like"; exon_number "6"; model_evidence "Supporting evidence includes similarity to: 100% coverage of the annotated genomic feature by RNAseq alignments, including 5 samples with support for all annotated introns";
NC_043024.1	Gnomon	exon	3802099	3802345	.	+	.	gene_id "LOC115225592"; db_xref "GeneID:115225592"; gbkey "mRNA"; gene "LOC115225592"; ID ""; gene_name "LOC115225592"; transcript_id "XM_036514585.1"; product "prostaglandin G/H synthase 1-like"; exon_number "7"; model_evidence "Supporting evidence includes similarity to: 100% coverage of the annotated genomic feature by RNAseq alignments, including 5 samples with support for all annotated introns";
NC_043024.1	Gnomon	exon	3806424	3806710	.	+	.	gene_id "LOC115225592"; db_xref "GeneID:115225592"; gbkey "mRNA"; gene "LOC115225592"; ID ""; gene_name "LOC115225592"; transcript_id "XM_036514585.1"; product "prostaglandin G/H synthase 1-like"; exon_number "8"; model_evidence "Supporting evidence includes similarity to: 100% coverage of the annotated genomic feature by RNAseq alignments, including 5 samples with support for all annotated introns";
NC_043024.1	Gnomon	exon	3810919	3811063	.	+	.	gene_id "LOC115225592"; db_xref "GeneID:115225592"; gbkey "mRNA"; gene "LOC115225592"; ID ""; gene_name "LOC115225592"; transcript_id "XM_036514585.1"; product "prostaglandin G/H synthase 1-like"; exon_number "9"; model_evidence "Supporting evidence includes similarity to: 100% coverage of the annotated genomic feature by RNAseq alignments, including 5 samples with support for all annotated introns";
NC_043024.1	Gnomon	exon	3815977	3816424	.	+	.	gene_id "LOC115225592"; db_xref "GeneID:115225592"; gbkey "mRNA"; gene "LOC115225592"; ID ""; gene_name "LOC115225592"; transcript_id "XM_036514585.1"; product "prostaglandin G/H synthase 1-like"; exon_number "10"; model_evidence "Supporting evidence includes similarity to: 100% coverage of the annotated genomic feature by RNAseq alignments, including 5 samples with support for all annotated introns";
NC_043024.1	Gnomon	start_codon	3746633	3746635	.	+	0	gene_id "LOC115225592"; db_xref "GeneID:115225592"; gbkey "CDS"; gene "LOC115225592"; ID ""; gene_name "LOC115225592"; transcript_id "XM_036514585.1"; product "prostaglandin G/H synthase 1-like"; protein_id "XP_036370478.1"; exon_number "1";
NC_043024.1	Gnomon	stop_codon	3816363	3816365	.	+	0	gene_id "LOC115225592"; db_xref "GeneID:115225592"; gbkey "CDS"; gene "LOC115225592"; ID ""; gene_name "LOC115225592"; transcript_id "XM_036514585.1"; product "prostaglandin G/H synthase 1-like"; protein_id "XP_036370478.1"; exon_number "10";
NC_043024.1	Gnomon	gene	4131220	4133095	.	+	.	gene_id "LOC115225593"; db_xref "GeneID:115225593"; gbkey "Gene"; gene "LOC115225593"; gene_biotype "protein_coding"; ID ""; gene_name "LOC115225593";
NC_043024.1	Gnomon	transcript	4131220	4133095	.	+	.	gene_id "LOC115225593"; ID "XM_029796517.2"; gene_name "LOC115225593"; transcript_id "XM_029796517.2";
NC_043024.1	Gnomon	CDS	4131437	4132921	.	+	0	gene_id "LOC115225593"; db_xref "GeneID:115225593"; gbkey "CDS"; gene "LOC115225593"; ID ""; gene_name "LOC115225593"; transcript_id "XM_029796517.2"; product "zinc finger protein OZF-like"; protein_id "XP_029652377.2"; exon_number "1";
NC_043024.1	Gnomon	exon	4131220	4133095	.	+	.	gene_id "LOC115225593"; db_xref "GeneID:115225593"; gbkey "mRNA"; gene "LOC115225593"; ID ""; gene_name "LOC115225593"; transcript_id "XM_029796517.2"; product "zinc finger protein OZF-like"; exon_number "1"; model_evidence "Supporting evidence includes similarity to: 1 Protein, and 100% coverage of the annotated genomic feature by RNAseq alignments";
NC_043024.1	Gnomon	start_codon	4131437	4131439	.	+	0	gene_id "LOC115225593"; db_xref "GeneID:115225593"; gbkey "CDS"; gene "LOC115225593"; ID ""; gene_name "LOC115225593"; transcript_id "XM_029796517.2"; product "zinc finger protein OZF-like"; protein_id "XP_029652377.2"; exon_number "1";
NC_043024.1	Gnomon	stop_codon	4132922	4132924	.	+	0	gene_id "LOC115225593"; db_xref "GeneID:115225593"; gbkey "CDS"; gene "LOC115225593"; ID ""; gene_name "LOC115225593"; transcript_id "XM_029796517.2"; product "zinc finger protein OZF-like"; protein_id "XP_029652377.2"; exon_number "1";
NC_043024.1	Gnomon	gene	4127922	4164254	.	+	.	gene_id "LOC115225595"; db_xref "GeneID:115225595"; gbkey "Gene"; gene "LOC115225595"; gene_biotype "protein_coding"; ID ""; gene_name "LOC115225595";
NC_043024.1	Gnomon~Covext	transcript	4159328	4164254	.	+	.	gene_id "LOC115225595"; ID "XM_029796520.2"; gene_name "LOC115225595"; transcript_id "Covext~XM_029796520.2";
NC_043024.1	Covext	exon	4159328	4159514	.	+	.	gene_id "LOC115225595"; db_xref "GeneID:115225595"; gbkey "mRNA"; gene "LOC115225595"; ID ""; gene_name "LOC115225595"; transcript_id "Covext~XM_029796520.2"; product "zinc finger protein OZF-like, transcript variant X9"; exon_number "1"; model_evidence "Supporting evidence includes similarity to: 100% coverage of the annotated genomic feature by RNAseq alignments, including 11 samples with support for all annotated introns";
NC_043024.1	Covext	exon	4161769	4163671	.	+	.	gene_id "LOC115225595"; db_xref "GeneID:115225595"; gbkey "mRNA"; gene "LOC115225595"; ID ""; gene_name "LOC115225595"; transcript_id "Covext~XM_029796520.2"; product "zinc finger protein OZF-like, transcript variant X9"; exon_number "2"; model_evidence "Supporting evidence includes similarity to: 100% coverage of the annotated genomic feature by RNAseq alignments, including 11 samples with support for all annotated introns";
NC_043024.1	Covext	exon	4161769	4164254	.	+	.	gene_id "LOC115225595"; db_xref "GeneID:115225595"; gbkey "mRNA"; gene "LOC115225595"; ID ""; gene_name "LOC115225595"; transcript_id "Covext~XM_029796520.2"; product "zinc finger protein OZF-like, transcript variant X9"; exon_number "2"; model_evidence "Supporting evidence includes similarity to: 100% coverage of the annotated genomic feature by RNAseq alignments, including 11 samples with support for all annotated introns"; three_prime_ext "583";
NC_043024.1	PBRI	transcript	4127922	4141398	.	+	.	gene_id "LOC115225595"; ID ""; gene_name "LOC115225595"; transcript_id "G57829.1"; uniq_trans_id "G57829.1";
NC_043024.1	PBRI	exon	4127922	4127987	.	+	.	gene_id "LOC115225595"; ID ""; gene_name "LOC115225595"; transcript_id "G57829.1"; exon_number "1"; uniq_trans_id "G57829.1";
NC_043024.1	PBRI	exon	4139090	4141398	.	+	.	gene_id "LOC115225595"; ID ""; gene_name "LOC115225595"; transcript_id "G57829.1"; exon_number "2"; uniq_trans_id "G57829.1";
NC_043024.1	PBRI	transcript	4138054	4141398	.	+	.	gene_id "LOC115225595"; ID ""; gene_name "LOC115225595"; transcript_id "G57829.4"; uniq_trans_id "G57829.4";
NC_043024.1	PBRI	exon	4138054	4138318	.	+	.	gene_id "LOC115225595"; ID ""; gene_name "LOC115225595"; transcript_id "G57829.4"; exon_number "1"; uniq_trans_id "G57829.4";
NC_043024.1	PBRI	exon	4139090	4141398	.	+	.	gene_id "LOC115225595"; ID ""; gene_name "LOC115225595"; transcript_id "G57829.4"; exon_number "2"; uniq_trans_id "G57829.4";
NC_043024.1	Gnomon	transcript	4137827	4146859	.	+	.	gene_id "LOC115225595"; ID "XM_029796519.2"; gene_name "LOC115225595"; transcript_id "XM_029796519.2";
NC_043024.1	Gnomon	CDS	4139608	4139668	.	+	0	gene_id "LOC115225595"; db_xref "GeneID:115225595"; gbkey "CDS"; gene "LOC115225595"; ID ""; gene_name "LOC115225595"; transcript_id "XM_029796519.2"; product "zinc finger protein OZF-like isoform X4"; protein_id "XP_029652379.2"; exon_number "2";
NC_043024.1	Gnomon	CDS	4145165	4146576	.	+	2	gene_id "LOC115225595"; db_xref "GeneID:115225595"; gbkey "CDS"; gene "LOC115225595"; ID ""; gene_name "LOC115225595"; transcript_id "XM_029796519.2"; product "zinc finger protein OZF-like isoform X4"; protein_id "XP_029652379.2"; exon_number "3";
NC_043024.1	Gnomon	exon	4137827	4138318	.	+	.	gene_id "LOC115225595"; db_xref "GeneID:115225595"; gbkey "mRNA"; gene "LOC115225595"; ID ""; gene_name "LOC115225595"; transcript_id "XM_029796519.2"; product "zinc finger protein OZF-like, transcript variant X4"; exon_number "1"; model_evidence "Supporting evidence includes similarity to: 100% coverage of the annotated genomic feature by RNAseq alignments, including 8 samples with support for all annotated introns";
NC_043024.1	Gnomon	exon	4139090	4139668	.	+	.	gene_id "LOC115225595"; db_xref "GeneID:115225595"; gbkey "mRNA"; gene "LOC115225595"; ID ""; gene_name "LOC115225595"; transcript_id "XM_029796519.2"; product "zinc finger protein OZF-like, transcript variant X4"; exon_number "2"; model_evidence "Supporting evidence includes similarity to: 100% coverage of the annotated genomic feature by RNAseq alignments, including 8 samples with support for all annotated introns";
NC_043024.1	Gnomon	exon	4145165	4146859	.	+	.	gene_id "LOC115225595"; db_xref "GeneID:115225595"; gbkey "mRNA"; gene "LOC115225595"; ID ""; gene_name "LOC115225595"; transcript_id "XM_029796519.2"; product "zinc finger protein OZF-like, transcript variant X4"; exon_number "3"; model_evidence "Supporting evidence includes similarity to: 100% coverage of the annotated genomic feature by RNAseq alignments, including 8 samples with support for all annotated introns";
NC_043024.1	Gnomon	start_codon	4139608	4139610	.	+	0	gene_id "LOC115225595"; db_xref "GeneID:115225595"; gbkey "CDS"; gene "LOC115225595"; ID ""; gene_name "LOC115225595"; transcript_id "XM_029796519.2"; product "zinc finger protein OZF-like isoform X4"; protein_id "XP_029652379.2"; exon_number "2";
NC_043024.1	Gnomon	stop_codon	4146577	4146579	.	+	0	gene_id "LOC115225595"; db_xref "GeneID:115225595"; gbkey "CDS"; gene "LOC115225595"; ID ""; gene_name "LOC115225595"; transcript_id "XM_029796519.2"; product "zinc finger protein OZF-like isoform X4"; protein_id "XP_029652379.2"; exon_number "3";
NC_043024.1	Gnomon	transcript	4159328	4163671	.	+	.	gene_id "LOC115225595"; ID "XM_029796520.2"; gene_name "LOC115225595"; transcript_id "XM_029796520.2";
NC_043024.1	Gnomon	CDS	4162123	4163418	.	+	0	gene_id "LOC115225595"; db_xref "GeneID:115225595"; gbkey "CDS"; gene "LOC115225595"; ID ""; gene_name "LOC115225595"; transcript_id "XM_029796520.2"; product "zinc finger protein 726-like isoform X9"; protein_id "XP_029652380.1"; exon_number "2";
NC_043024.1	Gnomon	exon	4159328	4159514	.	+	.	gene_id "LOC115225595"; db_xref "GeneID:115225595"; gbkey "mRNA"; gene "LOC115225595"; ID ""; gene_name "LOC115225595"; transcript_id "XM_029796520.2"; product "zinc finger protein OZF-like, transcript variant X9"; exon_number "1"; model_evidence "Supporting evidence includes similarity to: 100% coverage of the annotated genomic feature by RNAseq alignments, including 11 samples with support for all annotated introns";
NC_043024.1	Gnomon	exon	4161769	4163671	.	+	.	gene_id "LOC115225595"; db_xref "GeneID:115225595"; gbkey "mRNA"; gene "LOC115225595"; ID ""; gene_name "LOC115225595"; transcript_id "XM_029796520.2"; product "zinc finger protein OZF-like, transcript variant X9"; exon_number "2"; model_evidence "Supporting evidence includes similarity to: 100% coverage of the annotated genomic feature by RNAseq alignments, including 11 samples with support for all annotated introns";
NC_043024.1	Gnomon	start_codon	4162123	4162125	.	+	0	gene_id "LOC115225595"; db_xref "GeneID:115225595"; gbkey "CDS"; gene "LOC115225595"; ID ""; gene_name "LOC115225595"; transcript_id "XM_029796520.2"; product "zinc finger protein 726-like isoform X9"; protein_id "XP_029652380.1"; exon_number "2";
NC_043024.1	Gnomon	stop_codon	4163419	4163421	.	+	0	gene_id "LOC115225595"; db_xref "GeneID:115225595"; gbkey "CDS"; gene "LOC115225595"; ID ""; gene_name "LOC115225595"; transcript_id "XM_029796520.2"; product "zinc finger protein 726-like isoform X9"; protein_id "XP_029652380.1"; exon_number "2";
NC_043024.1	Gnomon	transcript	4137889	4150315	.	+	.	gene_id "LOC115225595"; ID "XM_036514562.1"; gene_name "LOC115225595"; transcript_id "XM_036514562.1";
NC_043024.1	Gnomon	CDS	4139608	4140645	.	+	0	gene_id "LOC115225595"; db_xref "GeneID:115225595"; gbkey "CDS"; gene "LOC115225595"; ID ""; gene_name "LOC115225595"; transcript_id "XM_036514562.1"; product "zinc finger protein OZF-like isoform X1"; protein_id "XP_036370455.1"; exon_number "2";
NC_043024.1	Gnomon	CDS	4146070	4146576	.	+	0	gene_id "LOC115225595"; db_xref "GeneID:115225595"; gbkey "CDS"; gene "LOC115225595"; ID ""; gene_name "LOC115225595"; transcript_id "XM_036514562.1"; product "zinc finger protein OZF-like isoform X1"; protein_id "XP_036370455.1"; exon_number "3";
NC_043024.1	Gnomon	exon	4137889	4138318	.	+	.	gene_id "LOC115225595"; db_xref "GeneID:115225595"; gbkey "mRNA"; gene "LOC115225595"; ID ""; gene_name "LOC115225595"; transcript_id "XM_036514562.1"; product "zinc finger protein OZF-like, transcript variant X1"; exon_number "1"; model_evidence "Supporting evidence includes similarity to: 1 Protein, and 100% coverage of the annotated genomic feature by RNAseq alignments, including 1 sample with support for all annotated introns";
NC_043024.1	Gnomon	exon	4139090	4140645	.	+	.	gene_id "LOC115225595"; db_xref "GeneID:115225595"; gbkey "mRNA"; gene "LOC115225595"; ID ""; gene_name "LOC115225595"; transcript_id "XM_036514562.1"; product "zinc finger protein OZF-like, transcript variant X1"; exon_number "2"; model_evidence "Supporting evidence includes similarity to: 1 Protein, and 100% coverage of the annotated genomic feature by RNAseq alignments, including 1 sample with support for all annotated introns";
NC_043024.1	Gnomon	exon	4146070	4146580	.	+	.	gene_id "LOC115225595"; db_xref "GeneID:115225595"; gbkey "mRNA"; gene "LOC115225595"; ID ""; gene_name "LOC115225595"; transcript_id "XM_036514562.1"; product "zinc finger protein OZF-like, transcript variant X1"; exon_number "3"; model_evidence "Supporting evidence includes similarity to: 1 Protein, and 100% coverage of the annotated genomic feature by RNAseq alignments, including 1 sample with support for all annotated introns";
NC_043024.1	Gnomon	exon	4150306	4150315	.	+	.	gene_id "LOC115225595"; db_xref "GeneID:115225595"; gbkey "mRNA"; gene "LOC115225595"; ID ""; gene_name "LOC115225595"; transcript_id "XM_036514562.1"; product "zinc finger protein OZF-like, transcript variant X1"; exon_number "4"; model_evidence "Supporting evidence includes similarity to: 1 Protein, and 100% coverage of the annotated genomic feature by RNAseq alignments, including 1 sample with support for all annotated introns";
NC_043024.1	Gnomon	start_codon	4139608	4139610	.	+	0	gene_id "LOC115225595"; db_xref "GeneID:115225595"; gbkey "CDS"; gene "LOC115225595"; ID ""; gene_name "LOC115225595"; transcript_id "XM_036514562.1"; product "zinc finger protein OZF-like isoform X1"; protein_id "XP_036370455.1"; exon_number "2";
NC_043024.1	Gnomon	stop_codon	4146577	4146579	.	+	0	gene_id "LOC115225595"; db_xref "GeneID:115225595"; gbkey "CDS"; gene "LOC115225595"; ID ""; gene_name "LOC115225595"; transcript_id "XM_036514562.1"; product "zinc finger protein OZF-like isoform X1"; protein_id "XP_036370455.1"; exon_number "3";
NC_043024.1	Gnomon	transcript	4137809	4163670	.	+	.	gene_id "LOC115225595"; ID "XM_036514563.1"; gene_name "LOC115225595"; transcript_id "XM_036514563.1";
NC_043024.1	Gnomon	CDS	4139608	4140176	.	+	0	gene_id "LOC115225595"; db_xref "GeneID:115225595"; gbkey "CDS"; gene "LOC115225595"; ID ""; gene_name "LOC115225595"; transcript_id "XM_036514563.1"; product "zinc finger protein 62 homolog isoform X2"; protein_id "XP_036370456.1"; exon_number "2";
NC_043024.1	Gnomon	CDS	4162461	4163418	.	+	1	gene_id "LOC115225595"; db_xref "GeneID:115225595"; gbkey "CDS"; gene "LOC115225595"; ID ""; gene_name "LOC115225595"; transcript_id "XM_036514563.1"; product "zinc finger protein 62 homolog isoform X2"; protein_id "XP_036370456.1"; exon_number "3";
NC_043024.1	Gnomon	exon	4137809	4138318	.	+	.	gene_id "LOC115225595"; db_xref "GeneID:115225595"; gbkey "mRNA"; gene "LOC115225595"; ID ""; gene_name "LOC115225595"; transcript_id "XM_036514563.1"; product "zinc finger protein OZF-like, transcript variant X2"; exon_number "1"; model_evidence "Supporting evidence includes similarity to: 100% coverage of the annotated genomic feature by RNAseq alignments, including 14 samples with support for all annotated introns";
NC_043024.1	Gnomon	exon	4139090	4140176	.	+	.	gene_id "LOC115225595"; db_xref "GeneID:115225595"; gbkey "mRNA"; gene "LOC115225595"; ID ""; gene_name "LOC115225595"; transcript_id "XM_036514563.1"; product "zinc finger protein OZF-like, transcript variant X2"; exon_number "2"; model_evidence "Supporting evidence includes similarity to: 100% coverage of the annotated genomic feature by RNAseq alignments, including 14 samples with support for all annotated introns";
NC_043024.1	Gnomon	exon	4162461	4163670	.	+	.	gene_id "LOC115225595"; db_xref "GeneID:115225595"; gbkey "mRNA"; gene "LOC115225595"; ID ""; gene_name "LOC115225595"; transcript_id "XM_036514563.1"; product "zinc finger protein OZF-like, transcript variant X2"; exon_number "3"; model_evidence "Supporting evidence includes similarity to: 100% coverage of the annotated genomic feature by RNAseq alignments, including 14 samples with support for all annotated introns";
NC_043024.1	Gnomon	start_codon	4139608	4139610	.	+	0	gene_id "LOC115225595"; db_xref "GeneID:115225595"; gbkey "CDS"; gene "LOC115225595"; ID ""; gene_name "LOC115225595"; transcript_id "XM_036514563.1"; product "zinc finger protein 62 homolog isoform X2"; protein_id "XP_036370456.1"; exon_number "2";
NC_043024.1	Gnomon	stop_codon	4163419	4163421	.	+	0	gene_id "LOC115225595"; db_xref "GeneID:115225595"; gbkey "CDS"; gene "LOC115225595"; ID ""; gene_name "LOC115225595"; transcript_id "XM_036514563.1"; product "zinc finger protein 62 homolog isoform X2"; protein_id "XP_036370456.1"; exon_number "3";
NC_043024.1	Gnomon	transcript	4143808	4146859	.	+	.	gene_id "LOC115225595"; ID "XM_036514564.1"; gene_name "LOC115225595"; transcript_id "XM_036514564.1";
NC_043024.1	Gnomon	CDS	4145104	4146576	.	+	0	gene_id "LOC115225595"; db_xref "GeneID:115225595"; gbkey "CDS"; gene "LOC115225595"; ID ""; gene_name "LOC115225595"; transcript_id "XM_036514564.1"; product "zinc finger protein OZF-like isoform X3"; protein_id "XP_036370457.1"; exon_number "2";
NC_043024.1	Gnomon	exon	4143808	4144097	.	+	.	gene_id "LOC115225595"; db_xref "GeneID:115225595"; gbkey "mRNA"; gene "LOC115225595"; ID ""; gene_name "LOC115225595"; transcript_id "XM_036514564.1"; product "zinc finger protein OZF-like, transcript variant X3"; exon_number "1"; model_evidence "Supporting evidence includes similarity to: 100% coverage of the annotated genomic feature by RNAseq alignments, including 39 samples with support for all annotated introns";
NC_043024.1	Gnomon	exon	4144850	4146859	.	+	.	gene_id "LOC115225595"; db_xref "GeneID:115225595"; gbkey "mRNA"; gene "LOC115225595"; ID ""; gene_name "LOC115225595"; transcript_id "XM_036514564.1"; product "zinc finger protein OZF-like, transcript variant X3"; exon_number "2"; model_evidence "Supporting evidence includes similarity to: 100% coverage of the annotated genomic feature by RNAseq alignments, including 39 samples with support for all annotated introns";
NC_043024.1	Gnomon	start_codon	4145104	4145106	.	+	0	gene_id "LOC115225595"; db_xref "GeneID:115225595"; gbkey "CDS"; gene "LOC115225595"; ID ""; gene_name "LOC115225595"; transcript_id "XM_036514564.1"; product "zinc finger protein OZF-like isoform X3"; protein_id "XP_036370457.1"; exon_number "2";
NC_043024.1	Gnomon	stop_codon	4146577	4146579	.	+	0	gene_id "LOC115225595"; db_xref "GeneID:115225595"; gbkey "CDS"; gene "LOC115225595"; ID ""; gene_name "LOC115225595"; transcript_id "XM_036514564.1"; product "zinc finger protein OZF-like isoform X3"; protein_id "XP_036370457.1"; exon_number "2";
NC_043024.1	Gnomon	transcript	4137830	4146859	.	+	.	gene_id "LOC115225595"; ID "XM_036514565.1"; gene_name "LOC115225595"; transcript_id "XM_036514565.1";
NC_043024.1	Gnomon	CDS	4139608	4140592	.	+	0	gene_id "LOC115225595"; db_xref "GeneID:115225595"; gbkey "CDS"; gene "LOC115225595"; ID ""; gene_name "LOC115225595"; transcript_id "XM_036514565.1"; product "zinc finger protein OZF-like isoform X5"; protein_id "XP_036370458.1"; exon_number "2";
NC_043024.1	Gnomon	CDS	4146101	4146576	.	+	2	gene_id "LOC115225595"; db_xref "GeneID:115225595"; gbkey "CDS"; gene "LOC115225595"; ID ""; gene_name "LOC115225595"; transcript_id "XM_036514565.1"; product "zinc finger protein OZF-like isoform X5"; protein_id "XP_036370458.1"; exon_number "3";
NC_043024.1	Gnomon	exon	4137830	4138318	.	+	.	gene_id "LOC115225595"; db_xref "GeneID:115225595"; gbkey "mRNA"; gene "LOC115225595"; ID ""; gene_name "LOC115225595"; transcript_id "XM_036514565.1"; product "zinc finger protein OZF-like, transcript variant X5"; exon_number "1"; model_evidence "Supporting evidence includes similarity to: 1 Protein, and 100% coverage of the annotated genomic feature by RNAseq alignments, including 6 samples with support for all annotated introns";
NC_043024.1	Gnomon	exon	4139090	4140592	.	+	.	gene_id "LOC115225595"; db_xref "GeneID:115225595"; gbkey "mRNA"; gene "LOC115225595"; ID ""; gene_name "LOC115225595"; transcript_id "XM_036514565.1"; product "zinc finger protein OZF-like, transcript variant X5"; exon_number "2"; model_evidence "Supporting evidence includes similarity to: 1 Protein, and 100% coverage of the annotated genomic feature by RNAseq alignments, including 6 samples with support for all annotated introns";
NC_043024.1	Gnomon	exon	4146101	4146859	.	+	.	gene_id "LOC115225595"; db_xref "GeneID:115225595"; gbkey "mRNA"; gene "LOC115225595"; ID ""; gene_name "LOC115225595"; transcript_id "XM_036514565.1"; product "zinc finger protein OZF-like, transcript variant X5"; exon_number "3"; model_evidence "Supporting evidence includes similarity to: 1 Protein, and 100% coverage of the annotated genomic feature by RNAseq alignments, including 6 samples with support for all annotated introns";
NC_043024.1	Gnomon	start_codon	4139608	4139610	.	+	0	gene_id "LOC115225595"; db_xref "GeneID:115225595"; gbkey "CDS"; gene "LOC115225595"; ID ""; gene_name "LOC115225595"; transcript_id "XM_036514565.1"; product "zinc finger protein OZF-like isoform X5"; protein_id "XP_036370458.1"; exon_number "2";
NC_043024.1	Gnomon	stop_codon	4146577	4146579	.	+	0	gene_id "LOC115225595"; db_xref "GeneID:115225595"; gbkey "CDS"; gene "LOC115225595"; ID ""; gene_name "LOC115225595"; transcript_id "XM_036514565.1"; product "zinc finger protein OZF-like isoform X5"; protein_id "XP_036370458.1"; exon_number "3";
NC_043024.1	Gnomon	transcript	4143599	4146859	.	+	.	gene_id "LOC115225595"; ID "XM_036514566.1"; gene_name "LOC115225595"; transcript_id "XM_036514566.1";
NC_043024.1	Gnomon	CDS	4145104	4146120	.	+	0	gene_id "LOC115225595"; db_xref "GeneID:115225595"; gbkey "CDS"; gene "LOC115225595"; ID ""; gene_name "LOC115225595"; transcript_id "XM_036514566.1"; product "zinc finger protein OZF-like isoform X6"; protein_id "XP_036370459.1"; exon_number "2";
NC_043024.1	Gnomon	CDS	4146205	4146576	.	+	0	gene_id "LOC115225595"; db_xref "GeneID:115225595"; gbkey "CDS"; gene "LOC115225595"; ID ""; gene_name "LOC115225595"; transcript_id "XM_036514566.1"; product "zinc finger protein OZF-like isoform X6"; protein_id "XP_036370459.1"; exon_number "3";
NC_043024.1	Gnomon	exon	4143599	4144097	.	+	.	gene_id "LOC115225595"; db_xref "GeneID:115225595"; gbkey "mRNA"; gene "LOC115225595"; ID ""; gene_name "LOC115225595"; transcript_id "XM_036514566.1"; product "zinc finger protein OZF-like, transcript variant X6"; exon_number "1"; model_evidence "Supporting evidence includes similarity to: 100% coverage of the annotated genomic feature by RNAseq alignments, including 14 samples with support for all annotated introns";
NC_043024.1	Gnomon	exon	4144850	4146120	.	+	.	gene_id "LOC115225595"; db_xref "GeneID:115225595"; gbkey "mRNA"; gene "LOC115225595"; ID ""; gene_name "LOC115225595"; transcript_id "XM_036514566.1"; product "zinc finger protein OZF-like, transcript variant X6"; exon_number "2"; model_evidence "Supporting evidence includes similarity to: 100% coverage of the annotated genomic feature by RNAseq alignments, including 14 samples with support for all annotated introns";
NC_043024.1	Gnomon	exon	4146205	4146859	.	+	.	gene_id "LOC115225595"; db_xref "GeneID:115225595"; gbkey "mRNA"; gene "LOC115225595"; ID ""; gene_name "LOC115225595"; transcript_id "XM_036514566.1"; product "zinc finger protein OZF-like, transcript variant X6"; exon_number "3"; model_evidence "Supporting evidence includes similarity to: 100% coverage of the annotated genomic feature by RNAseq alignments, including 14 samples with support for all annotated introns";
NC_043024.1	Gnomon	start_codon	4145104	4145106	.	+	0	gene_id "LOC115225595"; db_xref "GeneID:115225595"; gbkey "CDS"; gene "LOC115225595"; ID ""; gene_name "LOC115225595"; transcript_id "XM_036514566.1"; product "zinc finger protein OZF-like isoform X6"; protein_id "XP_036370459.1"; exon_number "2";
NC_043024.1	Gnomon	stop_codon	4146577	4146579	.	+	0	gene_id "LOC115225595"; db_xref "GeneID:115225595"; gbkey "CDS"; gene "LOC115225595"; ID ""; gene_name "LOC115225595"; transcript_id "XM_036514566.1"; product "zinc finger protein OZF-like isoform X6"; protein_id "XP_036370459.1"; exon_number "3";
NC_043024.1	Gnomon	transcript	4138062	4146859	.	+	.	gene_id "LOC115225595"; ID "XM_036514567.1"; gene_name "LOC115225595"; transcript_id "XM_036514567.1";
NC_043024.1	Gnomon	CDS	4139608	4140984	.	+	0	gene_id "LOC115225595"; db_xref "GeneID:115225595"; gbkey "CDS"; gene "LOC115225595"; ID ""; gene_name "LOC115225595"; transcript_id "XM_036514567.1"; product "zinc finger protein OZF-like isoform X7"; protein_id "XP_036370460.1"; exon_number "2";
NC_043024.1	Gnomon	exon	4138062	4138318	.	+	.	gene_id "LOC115225595"; db_xref "GeneID:115225595"; gbkey "mRNA"; gene "LOC115225595"; ID ""; gene_name "LOC115225595"; transcript_id "XM_036514567.1"; product "zinc finger protein OZF-like, transcript variant X7"; exon_number "1"; model_evidence "Supporting evidence includes similarity to: 1 Protein, and 100% coverage of the annotated genomic feature by RNAseq alignments, including 18 samples with support for all annotated introns";
NC_043024.1	Gnomon	exon	4139090	4141034	.	+	.	gene_id "LOC115225595"; db_xref "GeneID:115225595"; gbkey "mRNA"; gene "LOC115225595"; ID ""; gene_name "LOC115225595"; transcript_id "XM_036514567.1"; product "zinc finger protein OZF-like, transcript variant X7"; exon_number "2"; model_evidence "Supporting evidence includes similarity to: 1 Protein, and 100% coverage of the annotated genomic feature by RNAseq alignments, including 18 samples with support for all annotated introns";
NC_043024.1	Gnomon	exon	4146607	4146859	.	+	.	gene_id "LOC115225595"; db_xref "GeneID:115225595"; gbkey "mRNA"; gene "LOC115225595"; ID ""; gene_name "LOC115225595"; transcript_id "XM_036514567.1"; product "zinc finger protein OZF-like, transcript variant X7"; exon_number "3"; model_evidence "Supporting evidence includes similarity to: 1 Protein, and 100% coverage of the annotated genomic feature by RNAseq alignments, including 18 samples with support for all annotated introns";
NC_043024.1	Gnomon	start_codon	4139608	4139610	.	+	0	gene_id "LOC115225595"; db_xref "GeneID:115225595"; gbkey "CDS"; gene "LOC115225595"; ID ""; gene_name "LOC115225595"; transcript_id "XM_036514567.1"; product "zinc finger protein OZF-like isoform X7"; protein_id "XP_036370460.1"; exon_number "2";
NC_043024.1	Gnomon	stop_codon	4140985	4140987	.	+	0	gene_id "LOC115225595"; db_xref "GeneID:115225595"; gbkey "CDS"; gene "LOC115225595"; ID ""; gene_name "LOC115225595"; transcript_id "XM_036514567.1"; product "zinc finger protein OZF-like isoform X7"; protein_id "XP_036370460.1"; exon_number "2";
NC_043024.1	Gnomon	transcript	4138061	4141397	.	+	.	gene_id "LOC115225595"; ID "XM_036514568.1"; gene_name "LOC115225595"; transcript_id "XM_036514568.1";
NC_043024.1	Gnomon	CDS	4139608	4140984	.	+	0	gene_id "LOC115225595"; db_xref "GeneID:115225595"; gbkey "CDS"; gene "LOC115225595"; ID ""; gene_name "LOC115225595"; transcript_id "XM_036514568.1"; product "zinc finger protein OZF-like isoform X8"; protein_id "XP_036370461.1"; exon_number "2";
NC_043024.1	Gnomon	exon	4138061	4138318	.	+	.	gene_id "LOC115225595"; db_xref "GeneID:115225595"; gbkey "mRNA"; gene "LOC115225595"; ID ""; gene_name "LOC115225595"; transcript_id "XM_036514568.1"; product "zinc finger protein OZF-like, transcript variant X8"; exon_number "1"; model_evidence "Supporting evidence includes similarity to: 1 Protein, and 100% coverage of the annotated genomic feature by RNAseq alignments, including 10 samples with support for all annotated introns";
NC_043024.1	Gnomon	exon	4139090	4140984	.	+	.	gene_id "LOC115225595"; db_xref "GeneID:115225595"; gbkey "mRNA"; gene "LOC115225595"; ID ""; gene_name "LOC115225595"; transcript_id "XM_036514568.1"; product "zinc finger protein OZF-like, transcript variant X8"; exon_number "2"; model_evidence "Supporting evidence includes similarity to: 1 Protein, and 100% coverage of the annotated genomic feature by RNAseq alignments, including 10 samples with support for all annotated introns";
NC_043024.1	Gnomon	exon	4141023	4141397	.	+	.	gene_id "LOC115225595"; db_xref "GeneID:115225595"; gbkey "mRNA"; gene "LOC115225595"; ID ""; gene_name "LOC115225595"; transcript_id "XM_036514568.1"; product "zinc finger protein OZF-like, transcript variant X8"; exon_number "3"; model_evidence "Supporting evidence includes similarity to: 1 Protein, and 100% coverage of the annotated genomic feature by RNAseq alignments, including 10 samples with support for all annotated introns";
NC_043024.1	Gnomon	start_codon	4139608	4139610	.	+	0	gene_id "LOC115225595"; db_xref "GeneID:115225595"; gbkey "CDS"; gene "LOC115225595"; ID ""; gene_name "LOC115225595"; transcript_id "XM_036514568.1"; product "zinc finger protein OZF-like isoform X8"; protein_id "XP_036370461.1"; exon_number "2";
NC_043024.1	Gnomon	stop_codon	4141023	4141025	.	+	0	gene_id "LOC115225595"; db_xref "GeneID:115225595"; gbkey "CDS"; gene "LOC115225595"; ID ""; gene_name "LOC115225595"; transcript_id "XM_036514568.1"; product "zinc finger protein OZF-like isoform X8"; protein_id "XP_036370461.1"; exon_number "3";
NC_043024.1	Gnomon	transcript	4158255	4163671	.	+	.	gene_id "LOC115225595"; ID "XM_036514569.1"; gene_name "LOC115225595"; transcript_id "XM_036514569.1";
NC_043024.1	Gnomon	CDS	4162123	4163418	.	+	0	gene_id "LOC115225595"; db_xref "GeneID:115225595"; gbkey "CDS"; gene "LOC115225595"; ID ""; gene_name "LOC115225595"; transcript_id "XM_036514569.1"; product "zinc finger protein 726-like isoform X9"; protein_id "XP_036370462.1"; exon_number "2";
NC_043024.1	Gnomon	exon	4158255	4158271	.	+	.	gene_id "LOC115225595"; db_xref "GeneID:115225595"; gbkey "mRNA"; gene "LOC115225595"; ID ""; gene_name "LOC115225595"; transcript_id "XM_036514569.1"; product "zinc finger protein OZF-like, transcript variant X10"; exon_number "1"; model_evidence "Supporting evidence includes similarity to: 100% coverage of the annotated genomic feature by RNAseq alignments, including 3 samples with support for all annotated introns";
NC_043024.1	Gnomon	exon	4161769	4163671	.	+	.	gene_id "LOC115225595"; db_xref "GeneID:115225595"; gbkey "mRNA"; gene "LOC115225595"; ID ""; gene_name "LOC115225595"; transcript_id "XM_036514569.1"; product "zinc finger protein OZF-like, transcript variant X10"; exon_number "2"; model_evidence "Supporting evidence includes similarity to: 100% coverage of the annotated genomic feature by RNAseq alignments, including 3 samples with support for all annotated introns";
NC_043024.1	Gnomon	start_codon	4162123	4162125	.	+	0	gene_id "LOC115225595"; db_xref "GeneID:115225595"; gbkey "CDS"; gene "LOC115225595"; ID ""; gene_name "LOC115225595"; transcript_id "XM_036514569.1"; product "zinc finger protein 726-like isoform X9"; protein_id "XP_036370462.1"; exon_number "2";
NC_043024.1	Gnomon	stop_codon	4163419	4163421	.	+	0	gene_id "LOC115225595"; db_xref "GeneID:115225595"; gbkey "CDS"; gene "LOC115225595"; ID ""; gene_name "LOC115225595"; transcript_id "XM_036514569.1"; product "zinc finger protein 726-like isoform X9"; protein_id "XP_036370462.1"; exon_number "2";
NC_043024.1	Gnomon	gene	4169877	4172052	.	-	.	gene_id "LOC115225597"; db_xref "GeneID:115225597"; gbkey "Gene"; gene "LOC115225597"; gene_biotype "protein_coding"; ID ""; gene_name "LOC115225597";
NC_043024.1	Gnomon	transcript	4169877	4172052	.	-	.	gene_id "LOC115225597"; ID "XM_029796521.2"; gene_name "LOC115225597"; transcript_id "XM_029796521.2";
NC_043024.1	Gnomon	CDS	4170016	4171323	.	-	0	gene_id "LOC115225597"; db_xref "GeneID:115225597"; gbkey "CDS"; gene "LOC115225597"; ID ""; gene_name "LOC115225597"; transcript_id "XM_029796521.2"; product "zinc finger protein OZF-like"; protein_id "XP_029652381.1"; exon_number "2";
NC_043024.1	Gnomon	exon	4169877	4171405	.	-	.	gene_id "LOC115225597"; db_xref "GeneID:115225597"; gbkey "mRNA"; gene "LOC115225597"; ID ""; gene_name "LOC115225597"; transcript_id "XM_029796521.2"; product "zinc finger protein OZF-like"; exon_number "2"; model_evidence "Supporting evidence includes similarity to: 100% coverage of the annotated genomic feature by RNAseq alignments, including 19 samples with support for all annotated introns";
NC_043024.1	Gnomon	exon	4171652	4172052	.	-	.	gene_id "LOC115225597"; db_xref "GeneID:115225597"; gbkey "mRNA"; gene "LOC115225597"; ID ""; gene_name "LOC115225597"; transcript_id "XM_029796521.2"; product "zinc finger protein OZF-like"; exon_number "1"; model_evidence "Supporting evidence includes similarity to: 100% coverage of the annotated genomic feature by RNAseq alignments, including 19 samples with support for all annotated introns";
NC_043024.1	Gnomon	start_codon	4171321	4171323	.	-	0	gene_id "LOC115225597"; db_xref "GeneID:115225597"; gbkey "CDS"; gene "LOC115225597"; ID ""; gene_name "LOC115225597"; transcript_id "XM_029796521.2"; product "zinc finger protein OZF-like"; protein_id "XP_029652381.1"; exon_number "2";
NC_043024.1	Gnomon	stop_codon	4170013	4170015	.	-	0	gene_id "LOC115225597"; db_xref "GeneID:115225597"; gbkey "CDS"; gene "LOC115225597"; ID ""; gene_name "LOC115225597"; transcript_id "XM_029796521.2"; product "zinc finger protein OZF-like"; protein_id "XP_029652381.1"; exon_number "2";
NC_043024.1	Gnomon	gene	4177442	4187807	.	-	.	gene_id "LOC115225600"; db_xref "GeneID:115225600"; gbkey "Gene"; gene "LOC115225600"; gene_biotype "protein_coding"; ID ""; gene_name "LOC115225600";
NC_043024.1	Gnomon	transcript	4177442	4187807	.	-	.	gene_id "LOC115225600"; ID "XM_036514478.1"; gene_name "LOC115225600"; transcript_id "XM_036514478.1";
NC_043024.1	Gnomon	CDS	4177649	4178931	.	-	2	gene_id "LOC115225600"; db_xref "GeneID:115225600"; gbkey "CDS"; gene "LOC115225600"; ID ""; gene_name "LOC115225600"; transcript_id "XM_036514478.1"; product "zinc finger protein 91-like"; protein_id "XP_036370371.1"; exon_number "5";
NC_043024.1	Gnomon	CDS	4180221	4180354	.	-	1	gene_id "LOC115225600"; db_xref "GeneID:115225600"; gbkey "CDS"; gene "LOC115225600"; ID ""; gene_name "LOC115225600"; transcript_id "XM_036514478.1"; product "zinc finger protein 91-like"; protein_id "XP_036370371.1"; exon_number "4";
NC_043024.1	Gnomon	CDS	4184304	4185637	.	-	0	gene_id "LOC115225600"; db_xref "GeneID:115225600"; gbkey "CDS"; gene "LOC115225600"; ID ""; gene_name "LOC115225600"; transcript_id "XM_036514478.1"; product "zinc finger protein 91-like"; protein_id "XP_036370371.1"; exon_number "3";
NC_043024.1	Gnomon	exon	4177442	4178931	.	-	.	gene_id "LOC115225600"; db_xref "GeneID:115225600"; gbkey "mRNA"; gene "LOC115225600"; ID ""; gene_name "LOC115225600"; transcript_id "XM_036514478.1"; product "zinc finger protein 91-like"; exon_number "5"; model_evidence "Supporting evidence includes similarity to: 2 Proteins, and 95% coverage of the annotated genomic feature by RNAseq alignments";
NC_043024.1	Gnomon	exon	4180221	4180354	.	-	.	gene_id "LOC115225600"; db_xref "GeneID:115225600"; gbkey "mRNA"; gene "LOC115225600"; ID ""; gene_name "LOC115225600"; transcript_id "XM_036514478.1"; product "zinc finger protein 91-like"; exon_number "4"; model_evidence "Supporting evidence includes similarity to: 2 Proteins, and 95% coverage of the annotated genomic feature by RNAseq alignments";
NC_043024.1	Gnomon	exon	4184304	4185683	.	-	.	gene_id "LOC115225600"; db_xref "GeneID:115225600"; gbkey "mRNA"; gene "LOC115225600"; ID ""; gene_name "LOC115225600"; transcript_id "XM_036514478.1"; product "zinc finger protein 91-like"; exon_number "3"; model_evidence "Supporting evidence includes similarity to: 2 Proteins, and 95% coverage of the annotated genomic feature by RNAseq alignments";
NC_043024.1	Gnomon	exon	4186079	4186384	.	-	.	gene_id "LOC115225600"; db_xref "GeneID:115225600"; gbkey "mRNA"; gene "LOC115225600"; ID ""; gene_name "LOC115225600"; transcript_id "XM_036514478.1"; product "zinc finger protein 91-like"; exon_number "2"; model_evidence "Supporting evidence includes similarity to: 2 Proteins, and 95% coverage of the annotated genomic feature by RNAseq alignments";
NC_043024.1	Gnomon	exon	4187588	4187807	.	-	.	gene_id "LOC115225600"; db_xref "GeneID:115225600"; gbkey "mRNA"; gene "LOC115225600"; ID ""; gene_name "LOC115225600"; transcript_id "XM_036514478.1"; product "zinc finger protein 91-like"; exon_number "1"; model_evidence "Supporting evidence includes similarity to: 2 Proteins, and 95% coverage of the annotated genomic feature by RNAseq alignments";
NC_043024.1	Gnomon	start_codon	4185635	4185637	.	-	0	gene_id "LOC115225600"; db_xref "GeneID:115225600"; gbkey "CDS"; gene "LOC115225600"; ID ""; gene_name "LOC115225600"; transcript_id "XM_036514478.1"; product "zinc finger protein 91-like"; protein_id "XP_036370371.1"; exon_number "3";
NC_043024.1	Gnomon	stop_codon	4177646	4177648	.	-	0	gene_id "LOC115225600"; db_xref "GeneID:115225600"; gbkey "CDS"; gene "LOC115225600"; ID ""; gene_name "LOC115225600"; transcript_id "XM_036514478.1"; product "zinc finger protein 91-like"; protein_id "XP_036370371.1"; exon_number "5";
NC_043024.1	Gnomon	gene	4196902	4211784	.	-	.	gene_id "LOC115225601"; db_xref "GeneID:115225601"; gbkey "Gene"; gene "LOC115225601"; gene_biotype "protein_coding"; ID ""; gene_name "LOC115225601";
NC_043024.1	Gnomon~FLAMseq~Covext	transcript	4196902	4211784	.	-	.	gene_id "LOC115225601"; ID "XM_036514560.1"; gene_name "LOC115225601"; transcript_id "Covext~FLAMseq_ext~XM_036514560.1"; three_prime_ext "2709";
NC_043024.1	Covext	exon	4199667	4200054	.	-	.	gene_id "LOC115225601"; db_xref "GeneID:115225601"; gbkey "mRNA"; gene "LOC115225601"; ID ""; gene_name "LOC115225601"; transcript_id "Covext~FLAMseq_ext~XM_036514560.1"; product "zinc finger protein OZF-like, transcript variant X1"; exon_number "3"; model_evidence "Supporting evidence includes similarity to: 4 Proteins, and 100% coverage of the annotated genomic feature by RNAseq alignments, including 5 samples with support for all annotated introns";
NC_043024.1	Covext	exon	4200510	4201675	.	-	.	gene_id "LOC115225601"; db_xref "GeneID:115225601"; gbkey "mRNA"; gene "LOC115225601"; ID ""; gene_name "LOC115225601"; transcript_id "Covext~FLAMseq_ext~XM_036514560.1"; product "zinc finger protein OZF-like, transcript variant X1"; exon_number "2"; model_evidence "Supporting evidence includes similarity to: 4 Proteins, and 100% coverage of the annotated genomic feature by RNAseq alignments, including 5 samples with support for all annotated introns";
NC_043024.1	Covext	exon	4211042	4211784	.	-	.	gene_id "LOC115225601"; db_xref "GeneID:115225601"; gbkey "mRNA"; gene "LOC115225601"; ID ""; gene_name "LOC115225601"; transcript_id "Covext~FLAMseq_ext~XM_036514560.1"; product "zinc finger protein OZF-like, transcript variant X1"; exon_number "1"; model_evidence "Supporting evidence includes similarity to: 4 Proteins, and 100% coverage of the annotated genomic feature by RNAseq alignments, including 5 samples with support for all annotated introns";
NC_043024.1	Covext	exon	4196958	4200054	.	-	.	gene_id "LOC115225601"; db_xref "GeneID:115225601"; gbkey "mRNA"; gene "LOC115225601"; ID ""; gene_name "LOC115225601"; transcript_id "Covext~FLAMseq_ext~XM_036514560.1"; product "zinc finger protein OZF-like"; exon_number "3"; model_evidence "Supporting evidence includes similarity to: 4 Proteins, and 100% coverage of the annotated genomic feature by RNAseq alignments"; three_prime_ext "2709";
NC_043024.1	Covext	exon	4196902	4200054	.	-	.	gene_id "LOC115225601"; db_xref "GeneID:115225601"; gbkey "mRNA"; gene "LOC115225601"; ID ""; gene_name "LOC115225601"; transcript_id "Covext~FLAMseq_ext~XM_036514560.1"; product "zinc finger protein OZF-like"; exon_number "3"; model_evidence "Supporting evidence includes similarity to: 4 Proteins, and 100% coverage of the annotated genomic feature by RNAseq alignments"; three_prime_ext "56";
NC_043024.1	Gnomon~FLAMseq	transcript	4196958	4211784	.	-	.	gene_id "LOC115225601"; ID "XM_036514560.1"; gene_name "LOC115225601"; transcript_id "FLAMseq_ext~XM_036514560.1"; three_prime_ext "2709";
NC_043024.1	Gnomon~FLAMseq	exon	4199667	4200054	.	-	.	gene_id "LOC115225601"; db_xref "GeneID:115225601"; gbkey "mRNA"; gene "LOC115225601"; ID ""; gene_name "LOC115225601"; transcript_id "FLAMseq_ext~XM_036514560.1"; product "zinc finger protein OZF-like, transcript variant X1"; exon_number "3"; model_evidence "Supporting evidence includes similarity to: 4 Proteins, and 100% coverage of the annotated genomic feature by RNAseq alignments, including 5 samples with support for all annotated introns";
NC_043024.1	Gnomon~FLAMseq	exon	4200510	4201675	.	-	.	gene_id "LOC115225601"; db_xref "GeneID:115225601"; gbkey "mRNA"; gene "LOC115225601"; ID ""; gene_name "LOC115225601"; transcript_id "FLAMseq_ext~XM_036514560.1"; product "zinc finger protein OZF-like, transcript variant X1"; exon_number "2"; model_evidence "Supporting evidence includes similarity to: 4 Proteins, and 100% coverage of the annotated genomic feature by RNAseq alignments, including 5 samples with support for all annotated introns";
NC_043024.1	Gnomon~FLAMseq	exon	4211042	4211784	.	-	.	gene_id "LOC115225601"; db_xref "GeneID:115225601"; gbkey "mRNA"; gene "LOC115225601"; ID ""; gene_name "LOC115225601"; transcript_id "FLAMseq_ext~XM_036514560.1"; product "zinc finger protein OZF-like, transcript variant X1"; exon_number "1"; model_evidence "Supporting evidence includes similarity to: 4 Proteins, and 100% coverage of the annotated genomic feature by RNAseq alignments, including 5 samples with support for all annotated introns";
NC_043024.1	Gnomon~FLAMseq	exon	4196958	4200054	.	-	.	gene_id "LOC115225601"; db_xref "GeneID:115225601"; gbkey "mRNA"; gene "LOC115225601"; ID ""; gene_name "LOC115225601"; transcript_id "FLAMseq_ext~XM_036514560.1"; product "zinc finger protein OZF-like"; exon_number "3"; model_evidence "Supporting evidence includes similarity to: 4 Proteins, and 100% coverage of the annotated genomic feature by RNAseq alignments"; three_prime_ext "2709";
NC_043024.1	Gnomon	transcript	4199667	4211784	.	-	.	gene_id "LOC115225601"; ID "XM_036514560.1"; gene_name "LOC115225601"; transcript_id "XM_036514560.1";
NC_043024.1	Gnomon	CDS	4200514	4201675	.	-	1	gene_id "LOC115225601"; db_xref "GeneID:115225601"; gbkey "CDS"; gene "LOC115225601"; ID ""; gene_name "LOC115225601"; transcript_id "XM_036514560.1"; product "zinc finger protein OZF-like isoform X1"; protein_id "XP_036370453.1"; exon_number "2";
NC_043024.1	Gnomon	CDS	4211042	4211460	.	-	0	gene_id "LOC115225601"; db_xref "GeneID:115225601"; gbkey "CDS"; gene "LOC115225601"; ID ""; gene_name "LOC115225601"; transcript_id "XM_036514560.1"; product "zinc finger protein OZF-like isoform X1"; protein_id "XP_036370453.1"; exon_number "1";
NC_043024.1	Gnomon	exon	4199667	4200054	.	-	.	gene_id "LOC115225601"; db_xref "GeneID:115225601"; gbkey "mRNA"; gene "LOC115225601"; ID ""; gene_name "LOC115225601"; transcript_id "XM_036514560.1"; product "zinc finger protein OZF-like, transcript variant X1"; exon_number "3"; model_evidence "Supporting evidence includes similarity to: 4 Proteins, and 100% coverage of the annotated genomic feature by RNAseq alignments, including 5 samples with support for all annotated introns";
NC_043024.1	Gnomon	exon	4200510	4201675	.	-	.	gene_id "LOC115225601"; db_xref "GeneID:115225601"; gbkey "mRNA"; gene "LOC115225601"; ID ""; gene_name "LOC115225601"; transcript_id "XM_036514560.1"; product "zinc finger protein OZF-like, transcript variant X1"; exon_number "2"; model_evidence "Supporting evidence includes similarity to: 4 Proteins, and 100% coverage of the annotated genomic feature by RNAseq alignments, including 5 samples with support for all annotated introns";
NC_043024.1	Gnomon	exon	4211042	4211784	.	-	.	gene_id "LOC115225601"; db_xref "GeneID:115225601"; gbkey "mRNA"; gene "LOC115225601"; ID ""; gene_name "LOC115225601"; transcript_id "XM_036514560.1"; product "zinc finger protein OZF-like, transcript variant X1"; exon_number "1"; model_evidence "Supporting evidence includes similarity to: 4 Proteins, and 100% coverage of the annotated genomic feature by RNAseq alignments, including 5 samples with support for all annotated introns";
NC_043024.1	Gnomon	start_codon	4211458	4211460	.	-	0	gene_id "LOC115225601"; db_xref "GeneID:115225601"; gbkey "CDS"; gene "LOC115225601"; ID ""; gene_name "LOC115225601"; transcript_id "XM_036514560.1"; product "zinc finger protein OZF-like isoform X1"; protein_id "XP_036370453.1"; exon_number "1";
NC_043024.1	Gnomon	stop_codon	4200511	4200513	.	-	0	gene_id "LOC115225601"; db_xref "GeneID:115225601"; gbkey "CDS"; gene "LOC115225601"; ID ""; gene_name "LOC115225601"; transcript_id "XM_036514560.1"; product "zinc finger protein OZF-like isoform X1"; protein_id "XP_036370453.1"; exon_number "2";
NC_043024.1	Gnomon	transcript	4199667	4211784	.	-	.	gene_id "LOC115225601"; ID "XM_036514561.1"; gene_name "LOC115225601"; transcript_id "XM_036514561.1";
NC_043024.1	Gnomon	CDS	4200514	4200788	.	-	2	gene_id "LOC115225601"; db_xref "GeneID:115225601"; gbkey "CDS"; gene "LOC115225601"; ID ""; gene_name "LOC115225601"; transcript_id "XM_036514561.1"; product "zinc finger protein 726-like isoform X2"; protein_id "XP_036370454.1"; exon_number "2";
NC_043024.1	Gnomon	CDS	4210407	4211460	.	-	0	gene_id "LOC115225601"; db_xref "GeneID:115225601"; gbkey "CDS"; gene "LOC115225601"; ID ""; gene_name "LOC115225601"; transcript_id "XM_036514561.1"; product "zinc finger protein 726-like isoform X2"; protein_id "XP_036370454.1"; exon_number "1";
NC_043024.1	Gnomon	exon	4199667	4200054	.	-	.	gene_id "LOC115225601"; db_xref "GeneID:115225601"; gbkey "mRNA"; gene "LOC115225601"; ID ""; gene_name "LOC115225601"; transcript_id "XM_036514561.1"; product "zinc finger protein OZF-like, transcript variant X2"; exon_number "3"; model_evidence "Supporting evidence includes similarity to: 100% coverage of the annotated genomic feature by RNAseq alignments, including 3 samples with support for all annotated introns";
NC_043024.1	Gnomon	exon	4200510	4200788	.	-	.	gene_id "LOC115225601"; db_xref "GeneID:115225601"; gbkey "mRNA"; gene "LOC115225601"; ID ""; gene_name "LOC115225601"; transcript_id "XM_036514561.1"; product "zinc finger protein OZF-like, transcript variant X2"; exon_number "2"; model_evidence "Supporting evidence includes similarity to: 100% coverage of the annotated genomic feature by RNAseq alignments, including 3 samples with support for all annotated introns";
NC_043024.1	Gnomon	exon	4210407	4211784	.	-	.	gene_id "LOC115225601"; db_xref "GeneID:115225601"; gbkey "mRNA"; gene "LOC115225601"; ID ""; gene_name "LOC115225601"; transcript_id "XM_036514561.1"; product "zinc finger protein OZF-like, transcript variant X2"; exon_number "1"; model_evidence "Supporting evidence includes similarity to: 100% coverage of the annotated genomic feature by RNAseq alignments, including 3 samples with support for all annotated introns";
NC_043024.1	Gnomon	start_codon	4211458	4211460	.	-	0	gene_id "LOC115225601"; db_xref "GeneID:115225601"; gbkey "CDS"; gene "LOC115225601"; ID ""; gene_name "LOC115225601"; transcript_id "XM_036514561.1"; product "zinc finger protein 726-like isoform X2"; protein_id "XP_036370454.1"; exon_number "1";
NC_043024.1	Gnomon	stop_codon	4200511	4200513	.	-	0	gene_id "LOC115225601"; db_xref "GeneID:115225601"; gbkey "CDS"; gene "LOC115225601"; ID ""; gene_name "LOC115225601"; transcript_id "XM_036514561.1"; product "zinc finger protein 726-like isoform X2"; protein_id "XP_036370454.1"; exon_number "2";
NC_043024.1	Gnomon	gene	4215813	4224877	.	-	.	gene_id "LOC115225602"; db_xref "GeneID:115225602"; gbkey "Gene"; gene "LOC115225602"; gene_biotype "protein_coding"; ID ""; gene_name "LOC115225602";
NC_043024.1	PBRI~FLAMseq~Covext	transcript	4215813	4224877	.	-	.	gene_id "LOC115225602"; ID ""; gene_name "LOC115225602"; transcript_id "Covext~FLAMseq_ext~G57840.1"; uniq_trans_id "G57840.1"; three_prime_ext "5330";
NC_043024.1	Covext	exon	4221220	4223366	.	-	.	gene_id "LOC115225602"; ID ""; gene_name "LOC115225602"; transcript_id "Covext~FLAMseq_ext~G57840.1"; exon_number "2"; uniq_trans_id "G57840.1";
NC_043024.1	Covext	exon	4224648	4224877	.	-	.	gene_id "LOC115225602"; ID ""; gene_name "LOC115225602"; transcript_id "Covext~FLAMseq_ext~G57840.1"; exon_number "1"; uniq_trans_id "G57840.1";
NC_043024.1	Covext	exon	4215890	4223366	.	-	.	gene_id "LOC115225602"; ID ""; gene_name "LOC115225602"; transcript_id "Covext~FLAMseq_ext~G57840.1"; exon_number "2"; uniq_trans_id "G57840.1"; three_prime_ext "5330";
NC_043024.1	Covext	exon	4215813	4223366	.	-	.	gene_id "LOC115225602"; ID ""; gene_name "LOC115225602"; transcript_id "Covext~FLAMseq_ext~G57840.1"; exon_number "2"; uniq_trans_id "G57840.1"; three_prime_ext "77";
NC_043024.1	PBRI~FLAMseq	transcript	4215890	4224877	.	-	.	gene_id "LOC115225602"; ID ""; gene_name "LOC115225602"; transcript_id "FLAMseq_ext~G57840.1"; uniq_trans_id "G57840.1"; three_prime_ext "5330";
NC_043024.1	PBRI~FLAMseq	exon	4221220	4223366	.	-	.	gene_id "LOC115225602"; ID ""; gene_name "LOC115225602"; transcript_id "FLAMseq_ext~G57840.1"; exon_number "2"; uniq_trans_id "G57840.1";
NC_043024.1	PBRI~FLAMseq	exon	4224648	4224877	.	-	.	gene_id "LOC115225602"; ID ""; gene_name "LOC115225602"; transcript_id "FLAMseq_ext~G57840.1"; exon_number "1"; uniq_trans_id "G57840.1";
NC_043024.1	PBRI~FLAMseq	exon	4215890	4223366	.	-	.	gene_id "LOC115225602"; ID ""; gene_name "LOC115225602"; transcript_id "FLAMseq_ext~G57840.1"; exon_number "2"; uniq_trans_id "G57840.1"; three_prime_ext "5330";
NC_043024.1	PBRI	transcript	4221220	4224877	.	-	.	gene_id "LOC115225602"; ID ""; gene_name "LOC115225602"; transcript_id "G57840.1"; uniq_trans_id "G57840.1";
NC_043024.1	PBRI	exon	4221220	4223366	.	-	.	gene_id "LOC115225602"; ID ""; gene_name "LOC115225602"; transcript_id "G57840.1"; exon_number "2"; uniq_trans_id "G57840.1";
NC_043024.1	PBRI	exon	4224648	4224877	.	-	.	gene_id "LOC115225602"; ID ""; gene_name "LOC115225602"; transcript_id "G57840.1"; exon_number "1"; uniq_trans_id "G57840.1";
NC_043024.1	Gnomon	transcript	4221897	4223036	.	-	.	gene_id "LOC115225602"; ID "XM_029796526.1"; gene_name "LOC115225602"; transcript_id "XM_029796526.1";
NC_043024.1	Gnomon	CDS	4221900	4223036	.	-	0	gene_id "LOC115225602"; db_xref "GeneID:115225602"; gbkey "CDS"; gene "LOC115225602"; ID ""; gene_name "LOC115225602"; transcript_id "XM_029796526.1"; product "gastrula zinc finger protein XlCGF17.1-like"; protein_id "XP_029652386.1"; exon_number "1";
NC_043024.1	Gnomon	exon	4221897	4223036	.	-	.	gene_id "LOC115225602"; db_xref "GeneID:115225602"; gbkey "mRNA"; gene "LOC115225602"; ID ""; gene_name "LOC115225602"; transcript_id "XM_029796526.1"; product "gastrula zinc finger protein XlCGF17.1-like"; exon_number "1"; model_evidence "Supporting evidence includes similarity to: 504 Proteins";
NC_043024.1	Gnomon	start_codon	4223034	4223036	.	-	0	gene_id "LOC115225602"; db_xref "GeneID:115225602"; gbkey "CDS"; gene "LOC115225602"; ID ""; gene_name "LOC115225602"; transcript_id "XM_029796526.1"; product "gastrula zinc finger protein XlCGF17.1-like"; protein_id "XP_029652386.1"; exon_number "1";
NC_043024.1	Gnomon	stop_codon	4221897	4221899	.	-	0	gene_id "LOC115225602"; db_xref "GeneID:115225602"; gbkey "CDS"; gene "LOC115225602"; ID ""; gene_name "LOC115225602"; transcript_id "XM_029796526.1"; product "gastrula zinc finger protein XlCGF17.1-like"; protein_id "XP_029652386.1"; exon_number "1";
NC_043024.1	Gnomon	gene	4317575	4360518	.	-	.	gene_id "LOC115225604"; db_xref "GeneID:115225604"; gbkey "Gene"; gene "LOC115225604"; gene_biotype "protein_coding"; ID ""; gene_name "LOC115225604";
NC_043024.1	PBRI~FLAMseq	transcript	4317575	4343335	.	-	.	gene_id "LOC115225604"; ID ""; gene_name "LOC115225604"; transcript_id "FLAMseq_ext~G57847.1"; uniq_trans_id "G57847.1"; three_prime_ext "21455";
NC_043024.1	PBRI~FLAMseq	exon	4339030	4340864	.	-	.	gene_id "LOC115225604"; ID ""; gene_name "LOC115225604"; transcript_id "FLAMseq_ext~G57847.1"; exon_number "2"; uniq_trans_id "G57847.1";
NC_043024.1	PBRI~FLAMseq	exon	4343055	4343335	.	-	.	gene_id "LOC115225604"; ID ""; gene_name "LOC115225604"; transcript_id "FLAMseq_ext~G57847.1"; exon_number "1"; uniq_trans_id "G57847.1";
NC_043024.1	PBRI~FLAMseq	exon	4317575	4340864	.	-	.	gene_id "LOC115225604"; ID ""; gene_name "LOC115225604"; transcript_id "FLAMseq_ext~G57847.1"; exon_number "2"; uniq_trans_id "G57847.1"; three_prime_ext "21455";
NC_043024.1	PBRI	transcript	4339030	4343335	.	-	.	gene_id "LOC115225604"; ID ""; gene_name "LOC115225604"; transcript_id "G57847.1"; uniq_trans_id "G57847.1";
NC_043024.1	PBRI	exon	4339030	4340864	.	-	.	gene_id "LOC115225604"; ID ""; gene_name "LOC115225604"; transcript_id "G57847.1"; exon_number "2"; uniq_trans_id "G57847.1";
NC_043024.1	PBRI	exon	4343055	4343335	.	-	.	gene_id "LOC115225604"; ID ""; gene_name "LOC115225604"; transcript_id "G57847.1"; exon_number "1"; uniq_trans_id "G57847.1";
NC_043024.1	Gnomon	transcript	4339595	4360518	.	-	.	gene_id "LOC115225604"; ID "XM_029796528.2"; gene_name "LOC115225604"; transcript_id "XM_029796528.2";
NC_043024.1	Gnomon	CDS	4339721	4340090	.	-	1	gene_id "LOC115225604"; db_xref "GeneID:115225604"; gbkey "CDS"; gene "LOC115225604"; ID ""; gene_name "LOC115225604"; transcript_id "XM_029796528.2"; product "zinc finger protein 345-like"; protein_id "XP_029652388.2"; exon_number "3";
NC_043024.1	Gnomon	CDS	4347690	4347697	.	-	0	gene_id "LOC115225604"; db_xref "GeneID:115225604"; gbkey "CDS"; gene "LOC115225604"; ID ""; gene_name "LOC115225604"; transcript_id "XM_029796528.2"; product "zinc finger protein 345-like"; protein_id "XP_029652388.2"; exon_number "2";
NC_043024.1	Gnomon	CDS	4360156	4360200	.	-	0	gene_id "LOC115225604"; db_xref "GeneID:115225604"; gbkey "CDS"; gene "LOC115225604"; ID ""; gene_name "LOC115225604"; transcript_id "XM_029796528.2"; product "zinc finger protein 345-like"; protein_id "XP_029652388.2"; exon_number "1";
NC_043024.1	Gnomon	exon	4339595	4340090	.	-	.	gene_id "LOC115225604"; db_xref "GeneID:115225604"; gbkey "mRNA"; gene "LOC115225604"; ID ""; gene_name "LOC115225604"; transcript_id "XM_029796528.2"; product "zinc finger protein 345-like"; exon_number "3"; model_evidence "Supporting evidence includes similarity to: 5 Proteins, and 100% coverage of the annotated genomic feature by RNAseq alignments, including 2 samples with support for all annotated introns";
NC_043024.1	Gnomon	exon	4347690	4347697	.	-	.	gene_id "LOC115225604"; db_xref "GeneID:115225604"; gbkey "mRNA"; gene "LOC115225604"; ID ""; gene_name "LOC115225604"; transcript_id "XM_029796528.2"; product "zinc finger protein 345-like"; exon_number "2"; model_evidence "Supporting evidence includes similarity to: 5 Proteins, and 100% coverage of the annotated genomic feature by RNAseq alignments, including 2 samples with support for all annotated introns";
NC_043024.1	Gnomon	exon	4360156	4360518	.	-	.	gene_id "LOC115225604"; db_xref "GeneID:115225604"; gbkey "mRNA"; gene "LOC115225604"; ID ""; gene_name "LOC115225604"; transcript_id "XM_029796528.2"; product "zinc finger protein 345-like"; exon_number "1"; model_evidence "Supporting evidence includes similarity to: 5 Proteins, and 100% coverage of the annotated genomic feature by RNAseq alignments, including 2 samples with support for all annotated introns";
NC_043024.1	Gnomon	start_codon	4360198	4360200	.	-	0	gene_id "LOC115225604"; db_xref "GeneID:115225604"; gbkey "CDS"; gene "LOC115225604"; ID ""; gene_name "LOC115225604"; transcript_id "XM_029796528.2"; product "zinc finger protein 345-like"; protein_id "XP_029652388.2"; exon_number "1";
NC_043024.1	Gnomon	stop_codon	4339718	4339720	.	-	0	gene_id "LOC115225604"; db_xref "GeneID:115225604"; gbkey "CDS"; gene "LOC115225604"; ID ""; gene_name "LOC115225604"; transcript_id "XM_029796528.2"; product "zinc finger protein 345-like"; protein_id "XP_029652388.2"; exon_number "3";
NC_043024.1	Gnomon	gene	4373597	4376333	.	-	.	gene_id "LOC115225605"; db_xref "GeneID:115225605"; gbkey "Gene"; gene "LOC115225605"; gene_biotype "protein_coding"; ID ""; gene_name "LOC115225605";
NC_043024.1	Gnomon	transcript	4373597	4376333	.	-	.	gene_id "LOC115225605"; ID "XM_029796529.1"; gene_name "LOC115225605"; transcript_id "XM_029796529.1";
NC_043024.1	Gnomon	CDS	4373600	4374399	.	-	2	gene_id "LOC115225605"; db_xref "GeneID:115225605"; gbkey "CDS"; gene "LOC115225605"; ID ""; gene_name "LOC115225605"; transcript_id "XM_029796529.1"; product "uncharacterized protein K02A2.6-like"; protein_id "XP_029652389.1"; exon_number "2";
NC_043024.1	Gnomon	CDS	4374638	4376333	.	-	0	gene_id "LOC115225605"; db_xref "GeneID:115225605"; gbkey "CDS"; gene "LOC115225605"; ID ""; gene_name "LOC115225605"; transcript_id "XM_029796529.1"; product "uncharacterized protein K02A2.6-like"; protein_id "XP_029652389.1"; exon_number "1";
NC_043024.1	Gnomon	exon	4373597	4374399	.	-	.	gene_id "LOC115225605"; db_xref "GeneID:115225605"; gbkey "mRNA"; gene "LOC115225605"; ID ""; gene_name "LOC115225605"; transcript_id "XM_029796529.1"; product "uncharacterized protein K02A2.6-like"; exon_number "2"; model_evidence "Supporting evidence includes similarity to: 1 Protein";
NC_043024.1	Gnomon	exon	4374638	4376333	.	-	.	gene_id "LOC115225605"; db_xref "GeneID:115225605"; gbkey "mRNA"; gene "LOC115225605"; ID ""; gene_name "LOC115225605"; transcript_id "XM_029796529.1"; product "uncharacterized protein K02A2.6-like"; exon_number "1"; model_evidence "Supporting evidence includes similarity to: 1 Protein";
NC_043024.1	Gnomon	start_codon	4376331	4376333	.	-	0	gene_id "LOC115225605"; db_xref "GeneID:115225605"; gbkey "CDS"; gene "LOC115225605"; ID ""; gene_name "LOC115225605"; transcript_id "XM_029796529.1"; product "uncharacterized protein K02A2.6-like"; protein_id "XP_029652389.1"; exon_number "1";
NC_043024.1	Gnomon	stop_codon	4373597	4373599	.	-	0	gene_id "LOC115225605"; db_xref "GeneID:115225605"; gbkey "CDS"; gene "LOC115225605"; ID ""; gene_name "LOC115225605"; transcript_id "XM_029796529.1"; product "uncharacterized protein K02A2.6-like"; protein_id "XP_029652389.1"; exon_number "2";
NC_043024.1	Gnomon	gene	4376849	4377577	.	-	.	gene_id "LOC115225606"; db_xref "GeneID:115225606"; gbkey "Gene"; gene "LOC115225606"; gene_biotype "protein_coding"; ID ""; gene_name "LOC115225606";
NC_043024.1	Gnomon	transcript	4376849	4377577	.	-	.	gene_id "LOC115225606"; ID "XM_029796530.1"; gene_name "LOC115225606"; transcript_id "XM_029796530.1";
NC_043024.1	Gnomon	CDS	4376852	4377577	.	-	0	gene_id "LOC115225606"; db_xref "GeneID:115225606"; gbkey "CDS"; gene "LOC115225606"; ID ""; gene_name "LOC115225606"; transcript_id "XM_029796530.1"; product "uncharacterized protein LOC115225606"; protein_id "XP_029652390.1"; exon_number "1";
NC_043024.1	Gnomon	exon	4376849	4377577	.	-	.	gene_id "LOC115225606"; db_xref "GeneID:115225606"; gbkey "mRNA"; gene "LOC115225606"; ID ""; gene_name "LOC115225606"; transcript_id "XM_029796530.1"; product "uncharacterized LOC115225606"; exon_number "1"; model_evidence "Supporting evidence includes similarity to: 1 Protein";
NC_043024.1	Gnomon	start_codon	4377575	4377577	.	-	0	gene_id "LOC115225606"; db_xref "GeneID:115225606"; gbkey "CDS"; gene "LOC115225606"; ID ""; gene_name "LOC115225606"; transcript_id "XM_029796530.1"; product "uncharacterized protein LOC115225606"; protein_id "XP_029652390.1"; exon_number "1";
NC_043024.1	Gnomon	stop_codon	4376849	4376851	.	-	0	gene_id "LOC115225606"; db_xref "GeneID:115225606"; gbkey "CDS"; gene "LOC115225606"; ID ""; gene_name "LOC115225606"; transcript_id "XM_029796530.1"; product "uncharacterized protein LOC115225606"; protein_id "XP_029652390.1"; exon_number "1";
NC_043024.1	Gnomon	gene	4380106	4382712	.	-	.	gene_id "LOC115225607"; db_xref "GeneID:115225607"; gbkey "Gene"; gene "LOC115225607"; gene_biotype "protein_coding"; ID ""; gene_name "LOC115225607"; partial "true";
NC_043024.1	Gnomon	transcript	4380106	4382712	.	-	.	gene_id "LOC115225607"; ID "XM_029796531.2"; gene_name "LOC115225607"; transcript_id "XM_029796531.2";
NC_043024.1	Gnomon	CDS	4381063	4381526	.	-	2	gene_id "LOC115225607"; db_xref "GeneID:115225607"; gbkey "CDS"; gene "LOC115225607"; ID ""; gene_name "LOC115225607"; transcript_id "XM_029796531.2"; product "zinc finger protein 271-like"; protein_id "XP_029652391.2"; exon_number "2"; partial "true";
NC_043024.1	Gnomon	CDS	4381695	4382712	.	-	0	gene_id "LOC115225607"; db_xref "GeneID:115225607"; gbkey "CDS"; gene "LOC115225607"; ID ""; gene_name "LOC115225607"; transcript_id "XM_029796531.2"; product "zinc finger protein 271-like"; protein_id "XP_029652391.2"; exon_number "1"; partial "true";
NC_043024.1	Gnomon	exon	4380106	4381526	.	-	.	gene_id "LOC115225607"; db_xref "GeneID:115225607"; gbkey "mRNA"; gene "LOC115225607"; ID ""; gene_name "LOC115225607"; transcript_id "XM_029796531.2"; product "zinc finger protein 271-like"; exon_number "2"; model_evidence "Supporting evidence includes similarity to: 14 Proteins, and 68% coverage of the annotated genomic feature by RNAseq alignments"; partial "true";
NC_043024.1	Gnomon	exon	4381695	4382712	.	-	.	gene_id "LOC115225607"; db_xref "GeneID:115225607"; gbkey "mRNA"; gene "LOC115225607"; ID ""; gene_name "LOC115225607"; transcript_id "XM_029796531.2"; product "zinc finger protein 271-like"; exon_number "1"; model_evidence "Supporting evidence includes similarity to: 14 Proteins, and 68% coverage of the annotated genomic feature by RNAseq alignments"; partial "true";
NC_043024.1	Gnomon	start_codon	4382710	4382712	.	-	0	gene_id "LOC115225607"; db_xref "GeneID:115225607"; gbkey "CDS"; gene "LOC115225607"; ID ""; gene_name "LOC115225607"; transcript_id "XM_029796531.2"; product "zinc finger protein 271-like"; protein_id "XP_029652391.2"; exon_number "1"; partial "true";
NC_043024.1	Gnomon	stop_codon	4381060	4381062	.	-	0	gene_id "LOC115225607"; db_xref "GeneID:115225607"; gbkey "CDS"; gene "LOC115225607"; ID ""; gene_name "LOC115225607"; transcript_id "XM_029796531.2"; product "zinc finger protein 271-like"; protein_id "XP_029652391.2"; exon_number "2"; partial "true";
NC_043024.1	Gnomon	gene	4454663	4520045	.	-	.	gene_id "LOC115225608"; db_xref "GeneID:115225608"; gbkey "Gene"; gene "LOC115225608"; gene_biotype "protein_coding"; ID ""; gene_name "LOC115225608"; partial "true";
NC_043024.1	Gnomon~FLAMseq	transcript	4454663	4520045	.	-	.	gene_id "LOC115225608"; ID "XM_036514740.1"; gene_name "LOC115225608"; transcript_id "FLAMseq_ext~XM_036514740.1"; three_prime_ext "22480";
NC_043024.1	Gnomon~FLAMseq	exon	4477143	4478060	.	-	.	gene_id "LOC115225608"; db_xref "GeneID:115225608"; gbkey "mRNA"; gene "LOC115225608"; ID ""; gene_name "LOC115225608"; transcript_id "FLAMseq_ext~XM_036514740.1"; product "zinc finger protein 675-like"; exon_number "5"; model_evidence "Supporting evidence includes similarity to: 1 Protein, and 100% coverage of the annotated genomic feature by RNAseq alignments, including 1 sample with support for all annotated introns"; partial "true";
NC_043024.1	Gnomon~FLAMseq	exon	4506297	4506338	.	-	.	gene_id "LOC115225608"; db_xref "GeneID:115225608"; gbkey "mRNA"; gene "LOC115225608"; ID ""; gene_name "LOC115225608"; transcript_id "FLAMseq_ext~XM_036514740.1"; product "zinc finger protein 675-like"; exon_number "4"; model_evidence "Supporting evidence includes similarity to: 1 Protein, and 100% coverage of the annotated genomic feature by RNAseq alignments, including 1 sample with support for all annotated introns"; partial "true";
NC_043024.1	Gnomon~FLAMseq	exon	4506592	4506598	.	-	.	gene_id "LOC115225608"; db_xref "GeneID:115225608"; gbkey "mRNA"; gene "LOC115225608"; ID ""; gene_name "LOC115225608"; transcript_id "FLAMseq_ext~XM_036514740.1"; product "zinc finger protein 675-like"; exon_number "3"; model_evidence "Supporting evidence includes similarity to: 1 Protein, and 100% coverage of the annotated genomic feature by RNAseq alignments, including 1 sample with support for all annotated introns"; partial "true";
NC_043024.1	Gnomon~FLAMseq	exon	4519346	4519408	.	-	.	gene_id "LOC115225608"; db_xref "GeneID:115225608"; gbkey "mRNA"; gene "LOC115225608"; ID ""; gene_name "LOC115225608"; transcript_id "FLAMseq_ext~XM_036514740.1"; product "zinc finger protein 675-like"; exon_number "2"; model_evidence "Supporting evidence includes similarity to: 1 Protein, and 100% coverage of the annotated genomic feature by RNAseq alignments, including 1 sample with support for all annotated introns"; partial "true";
NC_043024.1	Gnomon~FLAMseq	exon	4519577	4520045	.	-	.	gene_id "LOC115225608"; db_xref "GeneID:115225608"; gbkey "mRNA"; gene "LOC115225608"; ID ""; gene_name "LOC115225608"; transcript_id "FLAMseq_ext~XM_036514740.1"; product "zinc finger protein 675-like"; exon_number "1"; model_evidence "Supporting evidence includes similarity to: 1 Protein, and 100% coverage of the annotated genomic feature by RNAseq alignments, including 1 sample with support for all annotated introns"; partial "true";
NC_043024.1	Gnomon~FLAMseq	exon	4454663	4478060	.	-	.	gene_id "LOC115225608"; db_xref "GeneID:115225608"; gbkey "mRNA"; gene "LOC115225608"; ID ""; gene_name "LOC115225608"; transcript_id "FLAMseq_ext~XM_036514740.1"; product ""; exon_number "5"; model_evidence "Supporting evidence includes similarity to: 1 Protein, and 100% coverage of the annotated genomic feature by RNAseq alignments"; partial "true"; three_prime_ext "22480";
NC_043024.1	Gnomon	transcript	4477143	4520045	.	-	.	gene_id "LOC115225608"; ID "XM_036514740.1"; gene_name "LOC115225608"; transcript_id "XM_036514740.1";
NC_043024.1	Gnomon	CDS	4477802	4478060	.	-	1	gene_id "LOC115225608"; db_xref "GeneID:115225608"; gbkey "CDS"; gene "LOC115225608"; ID ""; gene_name "LOC115225608"; transcript_id "XM_036514740.1"; product "zinc finger protein 675-like"; protein_id "XP_036370633.1"; exon_number "5"; partial "true";
NC_043024.1	Gnomon	CDS	4506297	4506338	.	-	1	gene_id "LOC115225608"; db_xref "GeneID:115225608"; gbkey "CDS"; gene "LOC115225608"; ID ""; gene_name "LOC115225608"; transcript_id "XM_036514740.1"; product "zinc finger protein 675-like"; protein_id "XP_036370633.1"; exon_number "4"; partial "true";
NC_043024.1	Gnomon	CDS	4506592	4506598	.	-	2	gene_id "LOC115225608"; db_xref "GeneID:115225608"; gbkey "CDS"; gene "LOC115225608"; ID ""; gene_name "LOC115225608"; transcript_id "XM_036514740.1"; product "zinc finger protein 675-like"; protein_id "XP_036370633.1"; exon_number "3"; partial "true";
NC_043024.1	Gnomon	CDS	4519346	4519408	.	-	2	gene_id "LOC115225608"; db_xref "GeneID:115225608"; gbkey "CDS"; gene "LOC115225608"; ID ""; gene_name "LOC115225608"; transcript_id "XM_036514740.1"; product "zinc finger protein 675-like"; protein_id "XP_036370633.1"; exon_number "2"; partial "true";
NC_043024.1	Gnomon	CDS	4519577	4520045	.	-	0	gene_id "LOC115225608"; db_xref "GeneID:115225608"; gbkey "CDS"; gene "LOC115225608"; ID ""; gene_name "LOC115225608"; transcript_id "XM_036514740.1"; product "zinc finger protein 675-like"; protein_id "XP_036370633.1"; exon_number "1"; partial "true";
NC_043024.1	Gnomon	exon	4477143	4478060	.	-	.	gene_id "LOC115225608"; db_xref "GeneID:115225608"; gbkey "mRNA"; gene "LOC115225608"; ID ""; gene_name "LOC115225608"; transcript_id "XM_036514740.1"; product "zinc finger protein 675-like"; exon_number "5"; model_evidence "Supporting evidence includes similarity to: 1 Protein, and 100% coverage of the annotated genomic feature by RNAseq alignments, including 1 sample with support for all annotated introns"; partial "true";
NC_043024.1	Gnomon	exon	4506297	4506338	.	-	.	gene_id "LOC115225608"; db_xref "GeneID:115225608"; gbkey "mRNA"; gene "LOC115225608"; ID ""; gene_name "LOC115225608"; transcript_id "XM_036514740.1"; product "zinc finger protein 675-like"; exon_number "4"; model_evidence "Supporting evidence includes similarity to: 1 Protein, and 100% coverage of the annotated genomic feature by RNAseq alignments, including 1 sample with support for all annotated introns"; partial "true";
NC_043024.1	Gnomon	exon	4506592	4506598	.	-	.	gene_id "LOC115225608"; db_xref "GeneID:115225608"; gbkey "mRNA"; gene "LOC115225608"; ID ""; gene_name "LOC115225608"; transcript_id "XM_036514740.1"; product "zinc finger protein 675-like"; exon_number "3"; model_evidence "Supporting evidence includes similarity to: 1 Protein, and 100% coverage of the annotated genomic feature by RNAseq alignments, including 1 sample with support for all annotated introns"; partial "true";
NC_043024.1	Gnomon	exon	4519346	4519408	.	-	.	gene_id "LOC115225608"; db_xref "GeneID:115225608"; gbkey "mRNA"; gene "LOC115225608"; ID ""; gene_name "LOC115225608"; transcript_id "XM_036514740.1"; product "zinc finger protein 675-like"; exon_number "2"; model_evidence "Supporting evidence includes similarity to: 1 Protein, and 100% coverage of the annotated genomic feature by RNAseq alignments, including 1 sample with support for all annotated introns"; partial "true";
NC_043024.1	Gnomon	exon	4519577	4520045	.	-	.	gene_id "LOC115225608"; db_xref "GeneID:115225608"; gbkey "mRNA"; gene "LOC115225608"; ID ""; gene_name "LOC115225608"; transcript_id "XM_036514740.1"; product "zinc finger protein 675-like"; exon_number "1"; model_evidence "Supporting evidence includes similarity to: 1 Protein, and 100% coverage of the annotated genomic feature by RNAseq alignments, including 1 sample with support for all annotated introns"; partial "true";
NC_043024.1	Gnomon	start_codon	4520043	4520045	.	-	0	gene_id "LOC115225608"; db_xref "GeneID:115225608"; gbkey "CDS"; gene "LOC115225608"; ID ""; gene_name "LOC115225608"; transcript_id "XM_036514740.1"; product "zinc finger protein 675-like"; protein_id "XP_036370633.1"; exon_number "1"; partial "true";
NC_043024.1	Gnomon	stop_codon	4477799	4477801	.	-	0	gene_id "LOC115225608"; db_xref "GeneID:115225608"; gbkey "CDS"; gene "LOC115225608"; ID ""; gene_name "LOC115225608"; transcript_id "XM_036514740.1"; product "zinc finger protein 675-like"; protein_id "XP_036370633.1"; exon_number "5"; partial "true";
NC_043024.1	Gnomon	gene	4545290	4555302	.	+	.	gene_id "LOC115225610"; db_xref "GeneID:115225610"; gbkey "Gene"; gene "LOC115225610"; gene_biotype "protein_coding"; ID ""; gene_name "LOC115225610";
NC_043024.1	Gnomon~FLAMseq	transcript	4545290	4555302	.	+	.	gene_id "LOC115225610"; ID "XM_036514483.1"; gene_name "LOC115225610"; transcript_id "FLAMseq_ext~XM_036514483.1"; three_prime_ext "8605";
NC_043024.1	Gnomon~FLAMseq	exon	4545290	4545955	.	+	.	gene_id "LOC115225610"; db_xref "GeneID:115225610"; gbkey "mRNA"; gene "LOC115225610"; ID ""; gene_name "LOC115225610"; transcript_id "FLAMseq_ext~XM_036514483.1"; product "zinc finger protein 3-like"; exon_number "1"; model_evidence "Supporting evidence includes similarity to: 2 Proteins, and 75% coverage of the annotated genomic feature by RNAseq alignments";
NC_043024.1	Gnomon~FLAMseq	exon	4546603	4546697	.	+	.	gene_id "LOC115225610"; db_xref "GeneID:115225610"; gbkey "mRNA"; gene "LOC115225610"; ID ""; gene_name "LOC115225610"; transcript_id "FLAMseq_ext~XM_036514483.1"; product "zinc finger protein 3-like"; exon_number "2"; model_evidence "Supporting evidence includes similarity to: 2 Proteins, and 75% coverage of the annotated genomic feature by RNAseq alignments";
NC_043024.1	Gnomon~FLAMseq	exon	4546603	4555302	.	+	.	gene_id "LOC115225610"; db_xref "GeneID:115225610"; gbkey "mRNA"; gene "LOC115225610"; ID ""; gene_name "LOC115225610"; transcript_id "FLAMseq_ext~XM_036514483.1"; product ""; exon_number "2"; model_evidence "Supporting evidence includes similarity to: 2 Proteins"; three_prime_ext "8605";
NC_043024.1	Gnomon	transcript	4545290	4546697	.	+	.	gene_id "LOC115225610"; ID "XM_036514483.1"; gene_name "LOC115225610"; transcript_id "XM_036514483.1";
NC_043024.1	Gnomon	CDS	4545457	4545955	.	+	0	gene_id "LOC115225610"; db_xref "GeneID:115225610"; gbkey "CDS"; gene "LOC115225610"; ID ""; gene_name "LOC115225610"; transcript_id "XM_036514483.1"; product "zinc finger protein 3-like"; protein_id "XP_036370376.1"; exon_number "1";
NC_043024.1	Gnomon	CDS	4546603	4546694	.	+	2	gene_id "LOC115225610"; db_xref "GeneID:115225610"; gbkey "CDS"; gene "LOC115225610"; ID ""; gene_name "LOC115225610"; transcript_id "XM_036514483.1"; product "zinc finger protein 3-like"; protein_id "XP_036370376.1"; exon_number "2";
NC_043024.1	Gnomon	exon	4545290	4545955	.	+	.	gene_id "LOC115225610"; db_xref "GeneID:115225610"; gbkey "mRNA"; gene "LOC115225610"; ID ""; gene_name "LOC115225610"; transcript_id "XM_036514483.1"; product "zinc finger protein 3-like"; exon_number "1"; model_evidence "Supporting evidence includes similarity to: 2 Proteins, and 75% coverage of the annotated genomic feature by RNAseq alignments";
NC_043024.1	Gnomon	exon	4546603	4546697	.	+	.	gene_id "LOC115225610"; db_xref "GeneID:115225610"; gbkey "mRNA"; gene "LOC115225610"; ID ""; gene_name "LOC115225610"; transcript_id "XM_036514483.1"; product "zinc finger protein 3-like"; exon_number "2"; model_evidence "Supporting evidence includes similarity to: 2 Proteins, and 75% coverage of the annotated genomic feature by RNAseq alignments";
NC_043024.1	Gnomon	start_codon	4545457	4545459	.	+	0	gene_id "LOC115225610"; db_xref "GeneID:115225610"; gbkey "CDS"; gene "LOC115225610"; ID ""; gene_name "LOC115225610"; transcript_id "XM_036514483.1"; product "zinc finger protein 3-like"; protein_id "XP_036370376.1"; exon_number "1";
NC_043024.1	Gnomon	stop_codon	4546695	4546697	.	+	0	gene_id "LOC115225610"; db_xref "GeneID:115225610"; gbkey "CDS"; gene "LOC115225610"; ID ""; gene_name "LOC115225610"; transcript_id "XM_036514483.1"; product "zinc finger protein 3-like"; protein_id "XP_036370376.1"; exon_number "2";
NC_043024.1	Gnomon	gene	4528459	4585530	.	-	.	gene_id "LOC115225611"; db_xref "GeneID:115225611"; gbkey "Gene"; gene "LOC115225611"; gene_biotype "protein_coding"; ID ""; gene_name "LOC115225611";
NC_043024.1	PBRI~FLAMseq	transcript	4528459	4572889	.	-	.	gene_id "LOC115225611"; ID ""; gene_name "LOC115225611"; transcript_id "FLAMseq_ext~G57851.49"; uniq_trans_id "G57851.49"; three_prime_ext "40490";
NC_043024.1	PBRI~FLAMseq	exon	4568949	4570531	.	-	.	gene_id "LOC115225611"; ID ""; gene_name "LOC115225611"; transcript_id "FLAMseq_ext~G57851.49"; exon_number "3"; uniq_trans_id "G57851.49";
NC_043024.1	PBRI~FLAMseq	exon	4570616	4571222	.	-	.	gene_id "LOC115225611"; ID ""; gene_name "LOC115225611"; transcript_id "FLAMseq_ext~G57851.49"; exon_number "2"; uniq_trans_id "G57851.49";
NC_043024.1	PBRI~FLAMseq	exon	4572649	4572889	.	-	.	gene_id "LOC115225611"; ID ""; gene_name "LOC115225611"; transcript_id "FLAMseq_ext~G57851.49"; exon_number "1"; uniq_trans_id "G57851.49";
NC_043024.1	PBRI~FLAMseq	exon	4528459	4570531	.	-	.	gene_id "LOC115225611"; ID ""; gene_name "LOC115225611"; transcript_id "FLAMseq_ext~G57851.49"; exon_number "3"; uniq_trans_id "G57851.49"; three_prime_ext "40490";
NC_043024.1	PBRI	transcript	4568949	4572889	.	-	.	gene_id "LOC115225611"; ID ""; gene_name "LOC115225611"; transcript_id "G57851.49"; uniq_trans_id "G57851.49";
NC_043024.1	PBRI	exon	4568949	4570531	.	-	.	gene_id "LOC115225611"; ID ""; gene_name "LOC115225611"; transcript_id "G57851.49"; exon_number "3"; uniq_trans_id "G57851.49";
NC_043024.1	PBRI	exon	4570616	4571222	.	-	.	gene_id "LOC115225611"; ID ""; gene_name "LOC115225611"; transcript_id "G57851.49"; exon_number "2"; uniq_trans_id "G57851.49";
NC_043024.1	PBRI	exon	4572649	4572889	.	-	.	gene_id "LOC115225611"; ID ""; gene_name "LOC115225611"; transcript_id "G57851.49"; exon_number "1"; uniq_trans_id "G57851.49";
NC_043024.1	PBRI	transcript	4568949	4572889	.	-	.	gene_id "LOC115225611"; ID ""; gene_name "LOC115225611"; transcript_id "G57851.50"; uniq_trans_id "G57851.50";
NC_043024.1	PBRI	exon	4568949	4571222	.	-	.	gene_id "LOC115225611"; ID ""; gene_name "LOC115225611"; transcript_id "G57851.50"; exon_number "2"; uniq_trans_id "G57851.50";
NC_043024.1	PBRI	exon	4572649	4572889	.	-	.	gene_id "LOC115225611"; ID ""; gene_name "LOC115225611"; transcript_id "G57851.50"; exon_number "1"; uniq_trans_id "G57851.50";
NC_043024.1	Gnomon	transcript	4568974	4581717	.	-	.	gene_id "LOC115225611"; ID "XM_036514729.1"; gene_name "LOC115225611"; transcript_id "XM_036514729.1";
NC_043024.1	Gnomon	CDS	4569681	4570077	.	-	1	gene_id "LOC115225611"; db_xref "GeneID:115225611"; gbkey "CDS"; gene "LOC115225611"; ID ""; gene_name "LOC115225611"; transcript_id "XM_036514729.1"; product "zinc finger protein 723-like isoform X1"; protein_id "XP_036370622.1"; exon_number "4";
NC_043024.1	Gnomon	CDS	4570582	4570799	.	-	0	gene_id "LOC115225611"; db_xref "GeneID:115225611"; gbkey "CDS"; gene "LOC115225611"; ID ""; gene_name "LOC115225611"; transcript_id "XM_036514729.1"; product "zinc finger protein 723-like isoform X1"; protein_id "XP_036370622.1"; exon_number "3";
NC_043024.1	Gnomon	exon	4568974	4570077	.	-	.	gene_id "LOC115225611"; db_xref "GeneID:115225611"; gbkey "mRNA"; gene "LOC115225611"; ID ""; gene_name "LOC115225611"; transcript_id "XM_036514729.1"; product "zinc finger protein 723-like, transcript variant X1"; exon_number "4"; model_evidence "Supporting evidence includes similarity to: 4 Proteins, and 100% coverage of the annotated genomic feature by RNAseq alignments, including 3 samples with support for all annotated introns";
NC_043024.1	Gnomon	exon	4570582	4570847	.	-	.	gene_id "LOC115225611"; db_xref "GeneID:115225611"; gbkey "mRNA"; gene "LOC115225611"; ID ""; gene_name "LOC115225611"; transcript_id "XM_036514729.1"; product "zinc finger protein 723-like, transcript variant X1"; exon_number "3"; model_evidence "Supporting evidence includes similarity to: 4 Proteins, and 100% coverage of the annotated genomic feature by RNAseq alignments, including 3 samples with support for all annotated introns";
NC_043024.1	Gnomon	exon	4576542	4576752	.	-	.	gene_id "LOC115225611"; db_xref "GeneID:115225611"; gbkey "mRNA"; gene "LOC115225611"; ID ""; gene_name "LOC115225611"; transcript_id "XM_036514729.1"; product "zinc finger protein 723-like, transcript variant X1"; exon_number "2"; model_evidence "Supporting evidence includes similarity to: 4 Proteins, and 100% coverage of the annotated genomic feature by RNAseq alignments, including 3 samples with support for all annotated introns";
NC_043024.1	Gnomon	exon	4581172	4581717	.	-	.	gene_id "LOC115225611"; db_xref "GeneID:115225611"; gbkey "mRNA"; gene "LOC115225611"; ID ""; gene_name "LOC115225611"; transcript_id "XM_036514729.1"; product "zinc finger protein 723-like, transcript variant X1"; exon_number "1"; model_evidence "Supporting evidence includes similarity to: 4 Proteins, and 100% coverage of the annotated genomic feature by RNAseq alignments, including 3 samples with support for all annotated introns";
NC_043024.1	Gnomon	start_codon	4570797	4570799	.	-	0	gene_id "LOC115225611"; db_xref "GeneID:115225611"; gbkey "CDS"; gene "LOC115225611"; ID ""; gene_name "LOC115225611"; transcript_id "XM_036514729.1"; product "zinc finger protein 723-like isoform X1"; protein_id "XP_036370622.1"; exon_number "3";
NC_043024.1	Gnomon	stop_codon	4569678	4569680	.	-	0	gene_id "LOC115225611"; db_xref "GeneID:115225611"; gbkey "CDS"; gene "LOC115225611"; ID ""; gene_name "LOC115225611"; transcript_id "XM_036514729.1"; product "zinc finger protein 723-like isoform X1"; protein_id "XP_036370622.1"; exon_number "4";
NC_043024.1	Gnomon	transcript	4568974	4585530	.	-	.	gene_id "LOC115225611"; ID "XM_036514730.1"; gene_name "LOC115225611"; transcript_id "XM_036514730.1";
NC_043024.1	Gnomon	CDS	4569681	4570077	.	-	1	gene_id "LOC115225611"; db_xref "GeneID:115225611"; gbkey "CDS"; gene "LOC115225611"; ID ""; gene_name "LOC115225611"; transcript_id "XM_036514730.1"; product "zinc finger protein 723-like isoform X1"; protein_id "XP_036370623.1"; exon_number "4";
NC_043024.1	Gnomon	CDS	4570582	4570799	.	-	0	gene_id "LOC115225611"; db_xref "GeneID:115225611"; gbkey "CDS"; gene "LOC115225611"; ID ""; gene_name "LOC115225611"; transcript_id "XM_036514730.1"; product "zinc finger protein 723-like isoform X1"; protein_id "XP_036370623.1"; exon_number "3";
NC_043024.1	Gnomon	exon	4568974	4570077	.	-	.	gene_id "LOC115225611"; db_xref "GeneID:115225611"; gbkey "mRNA"; gene "LOC115225611"; ID ""; gene_name "LOC115225611"; transcript_id "XM_036514730.1"; product "zinc finger protein 723-like, transcript variant X2"; exon_number "4"; model_evidence "Supporting evidence includes similarity to: 4 Proteins, and 100% coverage of the annotated genomic feature by RNAseq alignments, including 1 sample with support for all annotated introns";
NC_043024.1	Gnomon	exon	4570582	4570847	.	-	.	gene_id "LOC115225611"; db_xref "GeneID:115225611"; gbkey "mRNA"; gene "LOC115225611"; ID ""; gene_name "LOC115225611"; transcript_id "XM_036514730.1"; product "zinc finger protein 723-like, transcript variant X2"; exon_number "3"; model_evidence "Supporting evidence includes similarity to: 4 Proteins, and 100% coverage of the annotated genomic feature by RNAseq alignments, including 1 sample with support for all annotated introns";
NC_043024.1	Gnomon	exon	4576542	4576752	.	-	.	gene_id "LOC115225611"; db_xref "GeneID:115225611"; gbkey "mRNA"; gene "LOC115225611"; ID ""; gene_name "LOC115225611"; transcript_id "XM_036514730.1"; product "zinc finger protein 723-like, transcript variant X2"; exon_number "2"; model_evidence "Supporting evidence includes similarity to: 4 Proteins, and 100% coverage of the annotated genomic feature by RNAseq alignments, including 1 sample with support for all annotated introns";
NC_043024.1	Gnomon	exon	4585307	4585530	.	-	.	gene_id "LOC115225611"; db_xref "GeneID:115225611"; gbkey "mRNA"; gene "LOC115225611"; ID ""; gene_name "LOC115225611"; transcript_id "XM_036514730.1"; product "zinc finger protein 723-like, transcript variant X2"; exon_number "1"; model_evidence "Supporting evidence includes similarity to: 4 Proteins, and 100% coverage of the annotated genomic feature by RNAseq alignments, including 1 sample with support for all annotated introns";
NC_043024.1	Gnomon	start_codon	4570797	4570799	.	-	0	gene_id "LOC115225611"; db_xref "GeneID:115225611"; gbkey "CDS"; gene "LOC115225611"; ID ""; gene_name "LOC115225611"; transcript_id "XM_036514730.1"; product "zinc finger protein 723-like isoform X1"; protein_id "XP_036370623.1"; exon_number "3";
NC_043024.1	Gnomon	stop_codon	4569678	4569680	.	-	0	gene_id "LOC115225611"; db_xref "GeneID:115225611"; gbkey "CDS"; gene "LOC115225611"; ID ""; gene_name "LOC115225611"; transcript_id "XM_036514730.1"; product "zinc finger protein 723-like isoform X1"; protein_id "XP_036370623.1"; exon_number "4";
NC_043024.1	Gnomon	transcript	4568974	4583379	.	-	.	gene_id "LOC115225611"; ID "XM_036514731.1"; gene_name "LOC115225611"; transcript_id "XM_036514731.1";
NC_043024.1	Gnomon	CDS	4569681	4570077	.	-	1	gene_id "LOC115225611"; db_xref "GeneID:115225611"; gbkey "CDS"; gene "LOC115225611"; ID ""; gene_name "LOC115225611"; transcript_id "XM_036514731.1"; product "zinc finger protein 723-like isoform X1"; protein_id "XP_036370624.1"; exon_number "3";
NC_043024.1	Gnomon	CDS	4570582	4570799	.	-	0	gene_id "LOC115225611"; db_xref "GeneID:115225611"; gbkey "CDS"; gene "LOC115225611"; ID ""; gene_name "LOC115225611"; transcript_id "XM_036514731.1"; product "zinc finger protein 723-like isoform X1"; protein_id "XP_036370624.1"; exon_number "2";
NC_043024.1	Gnomon	exon	4568974	4570077	.	-	.	gene_id "LOC115225611"; db_xref "GeneID:115225611"; gbkey "mRNA"; gene "LOC115225611"; ID ""; gene_name "LOC115225611"; transcript_id "XM_036514731.1"; product "zinc finger protein 723-like, transcript variant X3"; exon_number "3"; model_evidence "Supporting evidence includes similarity to: 4 Proteins, and 100% coverage of the annotated genomic feature by RNAseq alignments, including 5 samples with support for all annotated introns";
NC_043024.1	Gnomon	exon	4570582	4570847	.	-	.	gene_id "LOC115225611"; db_xref "GeneID:115225611"; gbkey "mRNA"; gene "LOC115225611"; ID ""; gene_name "LOC115225611"; transcript_id "XM_036514731.1"; product "zinc finger protein 723-like, transcript variant X3"; exon_number "2"; model_evidence "Supporting evidence includes similarity to: 4 Proteins, and 100% coverage of the annotated genomic feature by RNAseq alignments, including 5 samples with support for all annotated introns";
NC_043024.1	Gnomon	exon	4583344	4583379	.	-	.	gene_id "LOC115225611"; db_xref "GeneID:115225611"; gbkey "mRNA"; gene "LOC115225611"; ID ""; gene_name "LOC115225611"; transcript_id "XM_036514731.1"; product "zinc finger protein 723-like, transcript variant X3"; exon_number "1"; model_evidence "Supporting evidence includes similarity to: 4 Proteins, and 100% coverage of the annotated genomic feature by RNAseq alignments, including 5 samples with support for all annotated introns";
NC_043024.1	Gnomon	start_codon	4570797	4570799	.	-	0	gene_id "LOC115225611"; db_xref "GeneID:115225611"; gbkey "CDS"; gene "LOC115225611"; ID ""; gene_name "LOC115225611"; transcript_id "XM_036514731.1"; product "zinc finger protein 723-like isoform X1"; protein_id "XP_036370624.1"; exon_number "2";
NC_043024.1	Gnomon	stop_codon	4569678	4569680	.	-	0	gene_id "LOC115225611"; db_xref "GeneID:115225611"; gbkey "CDS"; gene "LOC115225611"; ID ""; gene_name "LOC115225611"; transcript_id "XM_036514731.1"; product "zinc finger protein 723-like isoform X1"; protein_id "XP_036370624.1"; exon_number "3";
NC_043024.1	Gnomon	transcript	4568979	4581715	.	-	.	gene_id "LOC115225611"; ID "XM_036514732.1"; gene_name "LOC115225611"; transcript_id "XM_036514732.1";
NC_043024.1	Gnomon	CDS	4569681	4570124	.	-	0	gene_id "LOC115225611"; db_xref "GeneID:115225611"; gbkey "CDS"; gene "LOC115225611"; ID ""; gene_name "LOC115225611"; transcript_id "XM_036514732.1"; product "zinc finger protein 436-like isoform X2"; protein_id "XP_036370625.1"; exon_number "4";
NC_043024.1	Gnomon	CDS	4570713	4570799	.	-	0	gene_id "LOC115225611"; db_xref "GeneID:115225611"; gbkey "CDS"; gene "LOC115225611"; ID ""; gene_name "LOC115225611"; transcript_id "XM_036514732.1"; product "zinc finger protein 436-like isoform X2"; protein_id "XP_036370625.1"; exon_number "3";
NC_043024.1	Gnomon	exon	4568979	4570124	.	-	.	gene_id "LOC115225611"; db_xref "GeneID:115225611"; gbkey "mRNA"; gene "LOC115225611"; ID ""; gene_name "LOC115225611"; transcript_id "XM_036514732.1"; product "zinc finger protein 723-like, transcript variant X4"; exon_number "4"; model_evidence "Supporting evidence includes similarity to: 4 Proteins, and 100% coverage of the annotated genomic feature by RNAseq alignments, including 3 samples with support for all annotated introns";
NC_043024.1	Gnomon	exon	4570713	4570847	.	-	.	gene_id "LOC115225611"; db_xref "GeneID:115225611"; gbkey "mRNA"; gene "LOC115225611"; ID ""; gene_name "LOC115225611"; transcript_id "XM_036514732.1"; product "zinc finger protein 723-like, transcript variant X4"; exon_number "3"; model_evidence "Supporting evidence includes similarity to: 4 Proteins, and 100% coverage of the annotated genomic feature by RNAseq alignments, including 3 samples with support for all annotated introns";
NC_043024.1	Gnomon	exon	4576542	4576752	.	-	.	gene_id "LOC115225611"; db_xref "GeneID:115225611"; gbkey "mRNA"; gene "LOC115225611"; ID ""; gene_name "LOC115225611"; transcript_id "XM_036514732.1"; product "zinc finger protein 723-like, transcript variant X4"; exon_number "2"; model_evidence "Supporting evidence includes similarity to: 4 Proteins, and 100% coverage of the annotated genomic feature by RNAseq alignments, including 3 samples with support for all annotated introns";
NC_043024.1	Gnomon	exon	4581172	4581715	.	-	.	gene_id "LOC115225611"; db_xref "GeneID:115225611"; gbkey "mRNA"; gene "LOC115225611"; ID ""; gene_name "LOC115225611"; transcript_id "XM_036514732.1"; product "zinc finger protein 723-like, transcript variant X4"; exon_number "1"; model_evidence "Supporting evidence includes similarity to: 4 Proteins, and 100% coverage of the annotated genomic feature by RNAseq alignments, including 3 samples with support for all annotated introns";
NC_043024.1	Gnomon	start_codon	4570797	4570799	.	-	0	gene_id "LOC115225611"; db_xref "GeneID:115225611"; gbkey "CDS"; gene "LOC115225611"; ID ""; gene_name "LOC115225611"; transcript_id "XM_036514732.1"; product "zinc finger protein 436-like isoform X2"; protein_id "XP_036370625.1"; exon_number "3";
NC_043024.1	Gnomon	stop_codon	4569678	4569680	.	-	0	gene_id "LOC115225611"; db_xref "GeneID:115225611"; gbkey "CDS"; gene "LOC115225611"; ID ""; gene_name "LOC115225611"; transcript_id "XM_036514732.1"; product "zinc finger protein 436-like isoform X2"; protein_id "XP_036370625.1"; exon_number "4";
NC_043024.1	Gnomon	gene	4590909	4591307	.	-	.	gene_id "LOC115225612"; db_xref "GeneID:115225612"; gbkey "Gene"; gene "LOC115225612"; gene_biotype "protein_coding"; ID ""; gene_name "LOC115225612";
NC_043024.1	Gnomon	transcript	4590909	4591307	.	-	.	gene_id "LOC115225612"; ID "XM_029796534.1"; gene_name "LOC115225612"; transcript_id "XM_029796534.1";
NC_043024.1	Gnomon	CDS	4590912	4591307	.	-	0	gene_id "LOC115225612"; db_xref "GeneID:115225612"; gbkey "CDS"; gene "LOC115225612"; ID ""; gene_name "LOC115225612"; transcript_id "XM_029796534.1"; product "histone-lysine N-methyltransferase SETMAR-like"; protein_id "XP_029652394.1"; exon_number "1";
NC_043024.1	Gnomon	exon	4590909	4591307	.	-	.	gene_id "LOC115225612"; db_xref "GeneID:115225612"; gbkey "mRNA"; gene "LOC115225612"; ID ""; gene_name "LOC115225612"; transcript_id "XM_029796534.1"; product "histone-lysine N-methyltransferase SETMAR-like"; exon_number "1"; model_evidence "Supporting evidence includes similarity to: 7 Proteins";
NC_043024.1	Gnomon	start_codon	4591305	4591307	.	-	0	gene_id "LOC115225612"; db_xref "GeneID:115225612"; gbkey "CDS"; gene "LOC115225612"; ID ""; gene_name "LOC115225612"; transcript_id "XM_029796534.1"; product "histone-lysine N-methyltransferase SETMAR-like"; protein_id "XP_029652394.1"; exon_number "1";
NC_043024.1	Gnomon	stop_codon	4590909	4590911	.	-	0	gene_id "LOC115225612"; db_xref "GeneID:115225612"; gbkey "CDS"; gene "LOC115225612"; ID ""; gene_name "LOC115225612"; transcript_id "XM_029796534.1"; product "histone-lysine N-methyltransferase SETMAR-like"; protein_id "XP_029652394.1"; exon_number "1";
NC_043024.1	Gnomon	gene	4623990	4658351	.	-	.	gene_id "LOC115225613"; db_xref "GeneID:115225613"; gbkey "Gene"; gene "LOC115225613"; gene_biotype "protein_coding"; ID ""; gene_name "LOC115225613";
NC_043024.1	Gnomon~FLAMseq~Covext	transcript	4623990	4656172	.	-	.	gene_id "LOC115225613"; ID "XM_036514485.1"; gene_name "LOC115225613"; transcript_id "Covext~FLAMseq_ext~XM_036514485.1"; three_prime_ext "18769";
NC_043024.1	Covext	exon	4642844	4642941	.	-	.	gene_id "LOC115225613"; db_xref "GeneID:115225613"; gbkey "mRNA"; gene "LOC115225613"; ID ""; gene_name "LOC115225613"; transcript_id "Covext~FLAMseq_ext~XM_036514485.1"; product "zinc finger protein 345-like"; exon_number "6"; model_evidence "Supporting evidence includes similarity to: 8 Proteins, and 72% coverage of the annotated genomic feature by RNAseq alignments";
NC_043024.1	Covext	exon	4646482	4646553	.	-	.	gene_id "LOC115225613"; db_xref "GeneID:115225613"; gbkey "mRNA"; gene "LOC115225613"; ID ""; gene_name "LOC115225613"; transcript_id "Covext~FLAMseq_ext~XM_036514485.1"; product "zinc finger protein 345-like"; exon_number "5"; model_evidence "Supporting evidence includes similarity to: 8 Proteins, and 72% coverage of the annotated genomic feature by RNAseq alignments";
NC_043024.1	Covext	exon	4649612	4649799	.	-	.	gene_id "LOC115225613"; db_xref "GeneID:115225613"; gbkey "mRNA"; gene "LOC115225613"; ID ""; gene_name "LOC115225613"; transcript_id "Covext~FLAMseq_ext~XM_036514485.1"; product "zinc finger protein 345-like"; exon_number "4"; model_evidence "Supporting evidence includes similarity to: 8 Proteins, and 72% coverage of the annotated genomic feature by RNAseq alignments";
NC_043024.1	Covext	exon	4653684	4653688	.	-	.	gene_id "LOC115225613"; db_xref "GeneID:115225613"; gbkey "mRNA"; gene "LOC115225613"; ID ""; gene_name "LOC115225613"; transcript_id "Covext~FLAMseq_ext~XM_036514485.1"; product "zinc finger protein 345-like"; exon_number "3"; model_evidence "Supporting evidence includes similarity to: 8 Proteins, and 72% coverage of the annotated genomic feature by RNAseq alignments";
NC_043024.1	Covext	exon	4654199	4654943	.	-	.	gene_id "LOC115225613"; db_xref "GeneID:115225613"; gbkey "mRNA"; gene "LOC115225613"; ID ""; gene_name "LOC115225613"; transcript_id "Covext~FLAMseq_ext~XM_036514485.1"; product "zinc finger protein 345-like"; exon_number "2"; model_evidence "Supporting evidence includes similarity to: 8 Proteins, and 72% coverage of the annotated genomic feature by RNAseq alignments";
NC_043024.1	Covext	exon	4655112	4656172	.	-	.	gene_id "LOC115225613"; db_xref "GeneID:115225613"; gbkey "mRNA"; gene "LOC115225613"; ID ""; gene_name "LOC115225613"; transcript_id "Covext~FLAMseq_ext~XM_036514485.1"; product "zinc finger protein 345-like"; exon_number "1"; model_evidence "Supporting evidence includes similarity to: 8 Proteins, and 72% coverage of the annotated genomic feature by RNAseq alignments";
NC_043024.1	Covext	exon	4624075	4642941	.	-	.	gene_id "LOC115225613"; db_xref "GeneID:115225613"; gbkey "mRNA"; gene "LOC115225613"; ID ""; gene_name "LOC115225613"; transcript_id "Covext~FLAMseq_ext~XM_036514485.1"; product ""; exon_number "6"; model_evidence "Supporting evidence includes similarity to: 8 Proteins"; three_prime_ext "18769";
NC_043024.1	Covext	exon	4623990	4642941	.	-	.	gene_id "LOC115225613"; db_xref "GeneID:115225613"; gbkey "mRNA"; gene "LOC115225613"; ID ""; gene_name "LOC115225613"; transcript_id "Covext~FLAMseq_ext~XM_036514485.1"; product ""; exon_number "6"; model_evidence "Supporting evidence includes similarity to: 8 Proteins"; three_prime_ext "85";
NC_043024.1	Gnomon~FLAMseq	transcript	4624075	4656172	.	-	.	gene_id "LOC115225613"; ID "XM_036514485.1"; gene_name "LOC115225613"; transcript_id "FLAMseq_ext~XM_036514485.1"; three_prime_ext "18769";
NC_043024.1	Gnomon~FLAMseq	exon	4642844	4642941	.	-	.	gene_id "LOC115225613"; db_xref "GeneID:115225613"; gbkey "mRNA"; gene "LOC115225613"; ID ""; gene_name "LOC115225613"; transcript_id "FLAMseq_ext~XM_036514485.1"; product "zinc finger protein 345-like"; exon_number "6"; model_evidence "Supporting evidence includes similarity to: 8 Proteins, and 72% coverage of the annotated genomic feature by RNAseq alignments";
NC_043024.1	Gnomon~FLAMseq	exon	4646482	4646553	.	-	.	gene_id "LOC115225613"; db_xref "GeneID:115225613"; gbkey "mRNA"; gene "LOC115225613"; ID ""; gene_name "LOC115225613"; transcript_id "FLAMseq_ext~XM_036514485.1"; product "zinc finger protein 345-like"; exon_number "5"; model_evidence "Supporting evidence includes similarity to: 8 Proteins, and 72% coverage of the annotated genomic feature by RNAseq alignments";
NC_043024.1	Gnomon~FLAMseq	exon	4649612	4649799	.	-	.	gene_id "LOC115225613"; db_xref "GeneID:115225613"; gbkey "mRNA"; gene "LOC115225613"; ID ""; gene_name "LOC115225613"; transcript_id "FLAMseq_ext~XM_036514485.1"; product "zinc finger protein 345-like"; exon_number "4"; model_evidence "Supporting evidence includes similarity to: 8 Proteins, and 72% coverage of the annotated genomic feature by RNAseq alignments";
NC_043024.1	Gnomon~FLAMseq	exon	4653684	4653688	.	-	.	gene_id "LOC115225613"; db_xref "GeneID:115225613"; gbkey "mRNA"; gene "LOC115225613"; ID ""; gene_name "LOC115225613"; transcript_id "FLAMseq_ext~XM_036514485.1"; product "zinc finger protein 345-like"; exon_number "3"; model_evidence "Supporting evidence includes similarity to: 8 Proteins, and 72% coverage of the annotated genomic feature by RNAseq alignments";
NC_043024.1	Gnomon~FLAMseq	exon	4654199	4654943	.	-	.	gene_id "LOC115225613"; db_xref "GeneID:115225613"; gbkey "mRNA"; gene "LOC115225613"; ID ""; gene_name "LOC115225613"; transcript_id "FLAMseq_ext~XM_036514485.1"; product "zinc finger protein 345-like"; exon_number "2"; model_evidence "Supporting evidence includes similarity to: 8 Proteins, and 72% coverage of the annotated genomic feature by RNAseq alignments";
NC_043024.1	Gnomon~FLAMseq	exon	4655112	4656172	.	-	.	gene_id "LOC115225613"; db_xref "GeneID:115225613"; gbkey "mRNA"; gene "LOC115225613"; ID ""; gene_name "LOC115225613"; transcript_id "FLAMseq_ext~XM_036514485.1"; product "zinc finger protein 345-like"; exon_number "1"; model_evidence "Supporting evidence includes similarity to: 8 Proteins, and 72% coverage of the annotated genomic feature by RNAseq alignments";
NC_043024.1	Gnomon~FLAMseq	exon	4624075	4642941	.	-	.	gene_id "LOC115225613"; db_xref "GeneID:115225613"; gbkey "mRNA"; gene "LOC115225613"; ID ""; gene_name "LOC115225613"; transcript_id "FLAMseq_ext~XM_036514485.1"; product ""; exon_number "6"; model_evidence "Supporting evidence includes similarity to: 8 Proteins"; three_prime_ext "18769";
NC_043024.1	PBRI	transcript	4653197	4658351	.	-	.	gene_id "LOC115225613"; ID ""; gene_name "LOC115225613"; transcript_id "G57851.69"; uniq_trans_id "G57851.69";
NC_043024.1	PBRI	exon	4653197	4656437	.	-	.	gene_id "LOC115225613"; ID ""; gene_name "LOC115225613"; transcript_id "G57851.69"; exon_number "2"; uniq_trans_id "G57851.69";
NC_043024.1	PBRI	exon	4658087	4658351	.	-	.	gene_id "LOC115225613"; ID ""; gene_name "LOC115225613"; transcript_id "G57851.69"; exon_number "1"; uniq_trans_id "G57851.69";
NC_043024.1	Gnomon	transcript	4642844	4656172	.	-	.	gene_id "LOC115225613"; ID "XM_036514485.1"; gene_name "LOC115225613"; transcript_id "XM_036514485.1";
NC_043024.1	Gnomon	CDS	4642847	4642941	.	-	2	gene_id "LOC115225613"; db_xref "GeneID:115225613"; gbkey "CDS"; gene "LOC115225613"; ID ""; gene_name "LOC115225613"; transcript_id "XM_036514485.1"; product "zinc finger protein 345-like"; protein_id "XP_036370378.1"; exon_number "6";
NC_043024.1	Gnomon	CDS	4646482	4646553	.	-	2	gene_id "LOC115225613"; db_xref "GeneID:115225613"; gbkey "CDS"; gene "LOC115225613"; ID ""; gene_name "LOC115225613"; transcript_id "XM_036514485.1"; product "zinc finger protein 345-like"; protein_id "XP_036370378.1"; exon_number "5";
NC_043024.1	Gnomon	CDS	4649612	4649799	.	-	1	gene_id "LOC115225613"; db_xref "GeneID:115225613"; gbkey "CDS"; gene "LOC115225613"; ID ""; gene_name "LOC115225613"; transcript_id "XM_036514485.1"; product "zinc finger protein 345-like"; protein_id "XP_036370378.1"; exon_number "4";
NC_043024.1	Gnomon	CDS	4653684	4653688	.	-	0	gene_id "LOC115225613"; db_xref "GeneID:115225613"; gbkey "CDS"; gene "LOC115225613"; ID ""; gene_name "LOC115225613"; transcript_id "XM_036514485.1"; product "zinc finger protein 345-like"; protein_id "XP_036370378.1"; exon_number "3";
NC_043024.1	Gnomon	CDS	4654199	4654943	.	-	1	gene_id "LOC115225613"; db_xref "GeneID:115225613"; gbkey "CDS"; gene "LOC115225613"; ID ""; gene_name "LOC115225613"; transcript_id "XM_036514485.1"; product "zinc finger protein 345-like"; protein_id "XP_036370378.1"; exon_number "2";
NC_043024.1	Gnomon	CDS	4655112	4655974	.	-	0	gene_id "LOC115225613"; db_xref "GeneID:115225613"; gbkey "CDS"; gene "LOC115225613"; ID ""; gene_name "LOC115225613"; transcript_id "XM_036514485.1"; product "zinc finger protein 345-like"; protein_id "XP_036370378.1"; exon_number "1";
NC_043024.1	Gnomon	exon	4642844	4642941	.	-	.	gene_id "LOC115225613"; db_xref "GeneID:115225613"; gbkey "mRNA"; gene "LOC115225613"; ID ""; gene_name "LOC115225613"; transcript_id "XM_036514485.1"; product "zinc finger protein 345-like"; exon_number "6"; model_evidence "Supporting evidence includes similarity to: 8 Proteins, and 72% coverage of the annotated genomic feature by RNAseq alignments";
NC_043024.1	Gnomon	exon	4646482	4646553	.	-	.	gene_id "LOC115225613"; db_xref "GeneID:115225613"; gbkey "mRNA"; gene "LOC115225613"; ID ""; gene_name "LOC115225613"; transcript_id "XM_036514485.1"; product "zinc finger protein 345-like"; exon_number "5"; model_evidence "Supporting evidence includes similarity to: 8 Proteins, and 72% coverage of the annotated genomic feature by RNAseq alignments";
NC_043024.1	Gnomon	exon	4649612	4649799	.	-	.	gene_id "LOC115225613"; db_xref "GeneID:115225613"; gbkey "mRNA"; gene "LOC115225613"; ID ""; gene_name "LOC115225613"; transcript_id "XM_036514485.1"; product "zinc finger protein 345-like"; exon_number "4"; model_evidence "Supporting evidence includes similarity to: 8 Proteins, and 72% coverage of the annotated genomic feature by RNAseq alignments";
NC_043024.1	Gnomon	exon	4653684	4653688	.	-	.	gene_id "LOC115225613"; db_xref "GeneID:115225613"; gbkey "mRNA"; gene "LOC115225613"; ID ""; gene_name "LOC115225613"; transcript_id "XM_036514485.1"; product "zinc finger protein 345-like"; exon_number "3"; model_evidence "Supporting evidence includes similarity to: 8 Proteins, and 72% coverage of the annotated genomic feature by RNAseq alignments";
NC_043024.1	Gnomon	exon	4654199	4654943	.	-	.	gene_id "LOC115225613"; db_xref "GeneID:115225613"; gbkey "mRNA"; gene "LOC115225613"; ID ""; gene_name "LOC115225613"; transcript_id "XM_036514485.1"; product "zinc finger protein 345-like"; exon_number "2"; model_evidence "Supporting evidence includes similarity to: 8 Proteins, and 72% coverage of the annotated genomic feature by RNAseq alignments";
NC_043024.1	Gnomon	exon	4655112	4656172	.	-	.	gene_id "LOC115225613"; db_xref "GeneID:115225613"; gbkey "mRNA"; gene "LOC115225613"; ID ""; gene_name "LOC115225613"; transcript_id "XM_036514485.1"; product "zinc finger protein 345-like"; exon_number "1"; model_evidence "Supporting evidence includes similarity to: 8 Proteins, and 72% coverage of the annotated genomic feature by RNAseq alignments";
NC_043024.1	Gnomon	start_codon	4655972	4655974	.	-	0	gene_id "LOC115225613"; db_xref "GeneID:115225613"; gbkey "CDS"; gene "LOC115225613"; ID ""; gene_name "LOC115225613"; transcript_id "XM_036514485.1"; product "zinc finger protein 345-like"; protein_id "XP_036370378.1"; exon_number "1";
NC_043024.1	Gnomon	stop_codon	4642844	4642846	.	-	0	gene_id "LOC115225613"; db_xref "GeneID:115225613"; gbkey "CDS"; gene "LOC115225613"; ID ""; gene_name "LOC115225613"; transcript_id "XM_036514485.1"; product "zinc finger protein 345-like"; protein_id "XP_036370378.1"; exon_number "6";
NC_043024.1	Gnomon	gene	4709705	4740475	.	+	.	gene_id "LOC115225616"; db_xref "GeneID:115225616"; gbkey "Gene"; gene "LOC115225616"; gene_biotype "protein_coding"; ID ""; gene_name "LOC115225616";
NC_043024.1	Gnomon~FLAMseq	transcript	4709710	4740475	.	+	.	gene_id "LOC115225616"; ID "XM_036514704.1"; gene_name "LOC115225616"; transcript_id "FLAMseq_ext~XM_036514704.1"; three_prime_ext "10";
NC_043024.1	Gnomon~FLAMseq	exon	4709710	4710354	.	+	.	gene_id "LOC115225616"; db_xref "GeneID:115225616"; gbkey "mRNA"; gene "LOC115225616"; ID ""; gene_name "LOC115225616"; transcript_id "FLAMseq_ext~XM_036514704.1"; product "zinc finger protein 135-like, transcript variant X1"; exon_number "1"; model_evidence "Supporting evidence includes similarity to: 100% coverage of the annotated genomic feature by RNAseq alignments";
NC_043024.1	Gnomon~FLAMseq	exon	4731108	4731228	.	+	.	gene_id "LOC115225616"; db_xref "GeneID:115225616"; gbkey "mRNA"; gene "LOC115225616"; ID ""; gene_name "LOC115225616"; transcript_id "FLAMseq_ext~XM_036514704.1"; product "zinc finger protein 135-like, transcript variant X1"; exon_number "2"; model_evidence "Supporting evidence includes similarity to: 100% coverage of the annotated genomic feature by RNAseq alignments";
NC_043024.1	Gnomon~FLAMseq	exon	4738509	4738676	.	+	.	gene_id "LOC115225616"; db_xref "GeneID:115225616"; gbkey "mRNA"; gene "LOC115225616"; ID ""; gene_name "LOC115225616"; transcript_id "FLAMseq_ext~XM_036514704.1"; product "zinc finger protein 135-like, transcript variant X1"; exon_number "3"; model_evidence "Supporting evidence includes similarity to: 100% coverage of the annotated genomic feature by RNAseq alignments";
NC_043024.1	Gnomon~FLAMseq	exon	4738929	4739031	.	+	.	gene_id "LOC115225616"; db_xref "GeneID:115225616"; gbkey "mRNA"; gene "LOC115225616"; ID ""; gene_name "LOC115225616"; transcript_id "FLAMseq_ext~XM_036514704.1"; product "zinc finger protein 135-like, transcript variant X1"; exon_number "4"; model_evidence "Supporting evidence includes similarity to: 100% coverage of the annotated genomic feature by RNAseq alignments";
NC_043024.1	Gnomon~FLAMseq	exon	4739200	4740465	.	+	.	gene_id "LOC115225616"; db_xref "GeneID:115225616"; gbkey "mRNA"; gene "LOC115225616"; ID ""; gene_name "LOC115225616"; transcript_id "FLAMseq_ext~XM_036514704.1"; product "zinc finger protein 135-like, transcript variant X1"; exon_number "5"; model_evidence "Supporting evidence includes similarity to: 100% coverage of the annotated genomic feature by RNAseq alignments";
NC_043024.1	Gnomon~FLAMseq	exon	4739200	4740475	.	+	.	gene_id "LOC115225616"; db_xref "GeneID:115225616"; gbkey "mRNA"; gene "LOC115225616"; ID ""; gene_name "LOC115225616"; transcript_id "FLAMseq_ext~XM_036514704.1"; product "zinc finger protein 135-like"; exon_number "5"; model_evidence ""; three_prime_ext "10";
NC_043024.1	Gnomon	transcript	4709710	4740465	.	+	.	gene_id "LOC115225616"; ID "XM_036514704.1"; gene_name "LOC115225616"; transcript_id "XM_036514704.1";
NC_043024.1	Gnomon	CDS	4709944	4710354	.	+	0	gene_id "LOC115225616"; db_xref "GeneID:115225616"; gbkey "CDS"; gene "LOC115225616"; ID ""; gene_name "LOC115225616"; transcript_id "XM_036514704.1"; product "zinc finger protein 345-like isoform X1"; protein_id "XP_036370597.1"; exon_number "1";
NC_043024.1	Gnomon	CDS	4731108	4731228	.	+	0	gene_id "LOC115225616"; db_xref "GeneID:115225616"; gbkey "CDS"; gene "LOC115225616"; ID ""; gene_name "LOC115225616"; transcript_id "XM_036514704.1"; product "zinc finger protein 345-like isoform X1"; protein_id "XP_036370597.1"; exon_number "2";
NC_043024.1	Gnomon	CDS	4738509	4738676	.	+	2	gene_id "LOC115225616"; db_xref "GeneID:115225616"; gbkey "CDS"; gene "LOC115225616"; ID ""; gene_name "LOC115225616"; transcript_id "XM_036514704.1"; product "zinc finger protein 345-like isoform X1"; protein_id "XP_036370597.1"; exon_number "3";
NC_043024.1	Gnomon	CDS	4738929	4739031	.	+	2	gene_id "LOC115225616"; db_xref "GeneID:115225616"; gbkey "CDS"; gene "LOC115225616"; ID ""; gene_name "LOC115225616"; transcript_id "XM_036514704.1"; product "zinc finger protein 345-like isoform X1"; protein_id "XP_036370597.1"; exon_number "4";
NC_043024.1	Gnomon	CDS	4739200	4739560	.	+	1	gene_id "LOC115225616"; db_xref "GeneID:115225616"; gbkey "CDS"; gene "LOC115225616"; ID ""; gene_name "LOC115225616"; transcript_id "XM_036514704.1"; product "zinc finger protein 345-like isoform X1"; protein_id "XP_036370597.1"; exon_number "5";
NC_043024.1	Gnomon	exon	4709710	4710354	.	+	.	gene_id "LOC115225616"; db_xref "GeneID:115225616"; gbkey "mRNA"; gene "LOC115225616"; ID ""; gene_name "LOC115225616"; transcript_id "XM_036514704.1"; product "zinc finger protein 135-like, transcript variant X1"; exon_number "1"; model_evidence "Supporting evidence includes similarity to: 100% coverage of the annotated genomic feature by RNAseq alignments";
NC_043024.1	Gnomon	exon	4731108	4731228	.	+	.	gene_id "LOC115225616"; db_xref "GeneID:115225616"; gbkey "mRNA"; gene "LOC115225616"; ID ""; gene_name "LOC115225616"; transcript_id "XM_036514704.1"; product "zinc finger protein 135-like, transcript variant X1"; exon_number "2"; model_evidence "Supporting evidence includes similarity to: 100% coverage of the annotated genomic feature by RNAseq alignments";
NC_043024.1	Gnomon	exon	4738509	4738676	.	+	.	gene_id "LOC115225616"; db_xref "GeneID:115225616"; gbkey "mRNA"; gene "LOC115225616"; ID ""; gene_name "LOC115225616"; transcript_id "XM_036514704.1"; product "zinc finger protein 135-like, transcript variant X1"; exon_number "3"; model_evidence "Supporting evidence includes similarity to: 100% coverage of the annotated genomic feature by RNAseq alignments";
NC_043024.1	Gnomon	exon	4738929	4739031	.	+	.	gene_id "LOC115225616"; db_xref "GeneID:115225616"; gbkey "mRNA"; gene "LOC115225616"; ID ""; gene_name "LOC115225616"; transcript_id "XM_036514704.1"; product "zinc finger protein 135-like, transcript variant X1"; exon_number "4"; model_evidence "Supporting evidence includes similarity to: 100% coverage of the annotated genomic feature by RNAseq alignments";
NC_043024.1	Gnomon	exon	4739200	4740465	.	+	.	gene_id "LOC115225616"; db_xref "GeneID:115225616"; gbkey "mRNA"; gene "LOC115225616"; ID ""; gene_name "LOC115225616"; transcript_id "XM_036514704.1"; product "zinc finger protein 135-like, transcript variant X1"; exon_number "5"; model_evidence "Supporting evidence includes similarity to: 100% coverage of the annotated genomic feature by RNAseq alignments";
NC_043024.1	Gnomon	start_codon	4709944	4709946	.	+	0	gene_id "LOC115225616"; db_xref "GeneID:115225616"; gbkey "CDS"; gene "LOC115225616"; ID ""; gene_name "LOC115225616"; transcript_id "XM_036514704.1"; product "zinc finger protein 345-like isoform X1"; protein_id "XP_036370597.1"; exon_number "1";
NC_043024.1	Gnomon	stop_codon	4739561	4739563	.	+	0	gene_id "LOC115225616"; db_xref "GeneID:115225616"; gbkey "CDS"; gene "LOC115225616"; ID ""; gene_name "LOC115225616"; transcript_id "XM_036514704.1"; product "zinc finger protein 345-like isoform X1"; protein_id "XP_036370597.1"; exon_number "5";
NC_043024.1	Gnomon	transcript	4721321	4740465	.	+	.	gene_id "LOC115225616"; ID "XM_036514705.1"; gene_name "LOC115225616"; transcript_id "XM_036514705.1";
NC_043024.1	Gnomon	CDS	4721351	4721534	.	+	0	gene_id "LOC115225616"; db_xref "GeneID:115225616"; gbkey "CDS"; gene "LOC115225616"; ID ""; gene_name "LOC115225616"; transcript_id "XM_036514705.1"; product "zinc finger protein 135-like isoform X2"; protein_id "XP_036370598.1"; exon_number "1";
NC_043024.1	Gnomon	CDS	4721787	4721998	.	+	2	gene_id "LOC115225616"; db_xref "GeneID:115225616"; gbkey "CDS"; gene "LOC115225616"; ID ""; gene_name "LOC115225616"; transcript_id "XM_036514705.1"; product "zinc finger protein 135-like isoform X2"; protein_id "XP_036370598.1"; exon_number "2";
NC_043024.1	Gnomon	CDS	4722891	4722897	.	+	0	gene_id "LOC115225616"; db_xref "GeneID:115225616"; gbkey "CDS"; gene "LOC115225616"; ID ""; gene_name "LOC115225616"; transcript_id "XM_036514705.1"; product "zinc finger protein 135-like isoform X2"; protein_id "XP_036370598.1"; exon_number "3";
NC_043024.1	Gnomon	CDS	4738509	4738676	.	+	2	gene_id "LOC115225616"; db_xref "GeneID:115225616"; gbkey "CDS"; gene "LOC115225616"; ID ""; gene_name "LOC115225616"; transcript_id "XM_036514705.1"; product "zinc finger protein 135-like isoform X2"; protein_id "XP_036370598.1"; exon_number "4";
NC_043024.1	Gnomon	CDS	4738929	4739031	.	+	2	gene_id "LOC115225616"; db_xref "GeneID:115225616"; gbkey "CDS"; gene "LOC115225616"; ID ""; gene_name "LOC115225616"; transcript_id "XM_036514705.1"; product "zinc finger protein 135-like isoform X2"; protein_id "XP_036370598.1"; exon_number "5";
NC_043024.1	Gnomon	CDS	4739200	4739560	.	+	1	gene_id "LOC115225616"; db_xref "GeneID:115225616"; gbkey "CDS"; gene "LOC115225616"; ID ""; gene_name "LOC115225616"; transcript_id "XM_036514705.1"; product "zinc finger protein 135-like isoform X2"; protein_id "XP_036370598.1"; exon_number "6";
NC_043024.1	Gnomon	exon	4721321	4721534	.	+	.	gene_id "LOC115225616"; db_xref "GeneID:115225616"; gbkey "mRNA"; gene "LOC115225616"; ID ""; gene_name "LOC115225616"; transcript_id "XM_036514705.1"; product "zinc finger protein 135-like, transcript variant X2"; exon_number "1"; model_evidence "Supporting evidence includes similarity to: 100% coverage of the annotated genomic feature by RNAseq alignments, including 3 samples with support for all annotated introns";
NC_043024.1	Gnomon	exon	4721787	4721998	.	+	.	gene_id "LOC115225616"; db_xref "GeneID:115225616"; gbkey "mRNA"; gene "LOC115225616"; ID ""; gene_name "LOC115225616"; transcript_id "XM_036514705.1"; product "zinc finger protein 135-like, transcript variant X2"; exon_number "2"; model_evidence "Supporting evidence includes similarity to: 100% coverage of the annotated genomic feature by RNAseq alignments, including 3 samples with support for all annotated introns";
NC_043024.1	Gnomon	exon	4722891	4722897	.	+	.	gene_id "LOC115225616"; db_xref "GeneID:115225616"; gbkey "mRNA"; gene "LOC115225616"; ID ""; gene_name "LOC115225616"; transcript_id "XM_036514705.1"; product "zinc finger protein 135-like, transcript variant X2"; exon_number "3"; model_evidence "Supporting evidence includes similarity to: 100% coverage of the annotated genomic feature by RNAseq alignments, including 3 samples with support for all annotated introns";
NC_043024.1	Gnomon	exon	4738509	4738676	.	+	.	gene_id "LOC115225616"; db_xref "GeneID:115225616"; gbkey "mRNA"; gene "LOC115225616"; ID ""; gene_name "LOC115225616"; transcript_id "XM_036514705.1"; product "zinc finger protein 135-like, transcript variant X2"; exon_number "4"; model_evidence "Supporting evidence includes similarity to: 100% coverage of the annotated genomic feature by RNAseq alignments, including 3 samples with support for all annotated introns";
NC_043024.1	Gnomon	exon	4738929	4739031	.	+	.	gene_id "LOC115225616"; db_xref "GeneID:115225616"; gbkey "mRNA"; gene "LOC115225616"; ID ""; gene_name "LOC115225616"; transcript_id "XM_036514705.1"; product "zinc finger protein 135-like, transcript variant X2"; exon_number "5"; model_evidence "Supporting evidence includes similarity to: 100% coverage of the annotated genomic feature by RNAseq alignments, including 3 samples with support for all annotated introns";
NC_043024.1	Gnomon	exon	4739200	4740465	.	+	.	gene_id "LOC115225616"; db_xref "GeneID:115225616"; gbkey "mRNA"; gene "LOC115225616"; ID ""; gene_name "LOC115225616"; transcript_id "XM_036514705.1"; product "zinc finger protein 135-like, transcript variant X2"; exon_number "6"; model_evidence "Supporting evidence includes similarity to: 100% coverage of the annotated genomic feature by RNAseq alignments, including 3 samples with support for all annotated introns";
NC_043024.1	Gnomon	start_codon	4721351	4721353	.	+	0	gene_id "LOC115225616"; db_xref "GeneID:115225616"; gbkey "CDS"; gene "LOC115225616"; ID ""; gene_name "LOC115225616"; transcript_id "XM_036514705.1"; product "zinc finger protein 135-like isoform X2"; protein_id "XP_036370598.1"; exon_number "1";
NC_043024.1	Gnomon	stop_codon	4739561	4739563	.	+	0	gene_id "LOC115225616"; db_xref "GeneID:115225616"; gbkey "CDS"; gene "LOC115225616"; ID ""; gene_name "LOC115225616"; transcript_id "XM_036514705.1"; product "zinc finger protein 135-like isoform X2"; protein_id "XP_036370598.1"; exon_number "6";
NC_043024.1	Gnomon	transcript	4709705	4740465	.	+	.	gene_id "LOC115225616"; ID "XM_036514706.1"; gene_name "LOC115225616"; transcript_id "XM_036514706.1";
NC_043024.1	Gnomon	CDS	4709944	4710034	.	+	0	gene_id "LOC115225616"; db_xref "GeneID:115225616"; gbkey "CDS"; gene "LOC115225616"; ID ""; gene_name "LOC115225616"; transcript_id "XM_036514706.1"; product "zinc finger protein 2 homolog isoform X3"; protein_id "XP_036370599.1"; exon_number "1";
NC_043024.1	Gnomon	CDS	4710455	4710508	.	+	2	gene_id "LOC115225616"; db_xref "GeneID:115225616"; gbkey "CDS"; gene "LOC115225616"; ID ""; gene_name "LOC115225616"; transcript_id "XM_036514706.1"; product "zinc finger protein 2 homolog isoform X3"; protein_id "XP_036370599.1"; exon_number "2";
NC_043024.1	Gnomon	CDS	4710593	4710800	.	+	2	gene_id "LOC115225616"; db_xref "GeneID:115225616"; gbkey "CDS"; gene "LOC115225616"; ID ""; gene_name "LOC115225616"; transcript_id "XM_036514706.1"; product "zinc finger protein 2 homolog isoform X3"; protein_id "XP_036370599.1"; exon_number "3";
NC_043024.1	Gnomon	CDS	4735221	4735230	.	+	1	gene_id "LOC115225616"; db_xref "GeneID:115225616"; gbkey "CDS"; gene "LOC115225616"; ID ""; gene_name "LOC115225616"; transcript_id "XM_036514706.1"; product "zinc finger protein 2 homolog isoform X3"; protein_id "XP_036370599.1"; exon_number "4";
NC_043024.1	Gnomon	CDS	4737757	4737762	.	+	0	gene_id "LOC115225616"; db_xref "GeneID:115225616"; gbkey "CDS"; gene "LOC115225616"; ID ""; gene_name "LOC115225616"; transcript_id "XM_036514706.1"; product "zinc finger protein 2 homolog isoform X3"; protein_id "XP_036370599.1"; exon_number "5";
NC_043024.1	Gnomon	CDS	4738514	4738676	.	+	0	gene_id "LOC115225616"; db_xref "GeneID:115225616"; gbkey "CDS"; gene "LOC115225616"; ID ""; gene_name "LOC115225616"; transcript_id "XM_036514706.1"; product "zinc finger protein 2 homolog isoform X3"; protein_id "XP_036370599.1"; exon_number "6";
NC_043024.1	Gnomon	CDS	4738929	4739031	.	+	2	gene_id "LOC115225616"; db_xref "GeneID:115225616"; gbkey "CDS"; gene "LOC115225616"; ID ""; gene_name "LOC115225616"; transcript_id "XM_036514706.1"; product "zinc finger protein 2 homolog isoform X3"; protein_id "XP_036370599.1"; exon_number "7";
NC_043024.1	Gnomon	CDS	4739200	4739560	.	+	1	gene_id "LOC115225616"; db_xref "GeneID:115225616"; gbkey "CDS"; gene "LOC115225616"; ID ""; gene_name "LOC115225616"; transcript_id "XM_036514706.1"; product "zinc finger protein 2 homolog isoform X3"; protein_id "XP_036370599.1"; exon_number "8";
NC_043024.1	Gnomon	exon	4709705	4710034	.	+	.	gene_id "LOC115225616"; db_xref "GeneID:115225616"; gbkey "mRNA"; gene "LOC115225616"; ID ""; gene_name "LOC115225616"; transcript_id "XM_036514706.1"; product "zinc finger protein 135-like, transcript variant X3"; exon_number "1"; model_evidence "Supporting evidence includes similarity to: 100% coverage of the annotated genomic feature by RNAseq alignments, including 4 samples with support for all annotated introns";
NC_043024.1	Gnomon	exon	4710455	4710508	.	+	.	gene_id "LOC115225616"; db_xref "GeneID:115225616"; gbkey "mRNA"; gene "LOC115225616"; ID ""; gene_name "LOC115225616"; transcript_id "XM_036514706.1"; product "zinc finger protein 135-like, transcript variant X3"; exon_number "2"; model_evidence "Supporting evidence includes similarity to: 100% coverage of the annotated genomic feature by RNAseq alignments, including 4 samples with support for all annotated introns";
NC_043024.1	Gnomon	exon	4710593	4710800	.	+	.	gene_id "LOC115225616"; db_xref "GeneID:115225616"; gbkey "mRNA"; gene "LOC115225616"; ID ""; gene_name "LOC115225616"; transcript_id "XM_036514706.1"; product "zinc finger protein 135-like, transcript variant X3"; exon_number "3"; model_evidence "Supporting evidence includes similarity to: 100% coverage of the annotated genomic feature by RNAseq alignments, including 4 samples with support for all annotated introns";
NC_043024.1	Gnomon	exon	4735221	4735230	.	+	.	gene_id "LOC115225616"; db_xref "GeneID:115225616"; gbkey "mRNA"; gene "LOC115225616"; ID ""; gene_name "LOC115225616"; transcript_id "XM_036514706.1"; product "zinc finger protein 135-like, transcript variant X3"; exon_number "4"; model_evidence "Supporting evidence includes similarity to: 100% coverage of the annotated genomic feature by RNAseq alignments, including 4 samples with support for all annotated introns";
NC_043024.1	Gnomon	exon	4737757	4737762	.	+	.	gene_id "LOC115225616"; db_xref "GeneID:115225616"; gbkey "mRNA"; gene "LOC115225616"; ID ""; gene_name "LOC115225616"; transcript_id "XM_036514706.1"; product "zinc finger protein 135-like, transcript variant X3"; exon_number "5"; model_evidence "Supporting evidence includes similarity to: 100% coverage of the annotated genomic feature by RNAseq alignments, including 4 samples with support for all annotated introns";
NC_043024.1	Gnomon	exon	4738514	4738676	.	+	.	gene_id "LOC115225616"; db_xref "GeneID:115225616"; gbkey "mRNA"; gene "LOC115225616"; ID ""; gene_name "LOC115225616"; transcript_id "XM_036514706.1"; product "zinc finger protein 135-like, transcript variant X3"; exon_number "6"; model_evidence "Supporting evidence includes similarity to: 100% coverage of the annotated genomic feature by RNAseq alignments, including 4 samples with support for all annotated introns";
NC_043024.1	Gnomon	exon	4738929	4739031	.	+	.	gene_id "LOC115225616"; db_xref "GeneID:115225616"; gbkey "mRNA"; gene "LOC115225616"; ID ""; gene_name "LOC115225616"; transcript_id "XM_036514706.1"; product "zinc finger protein 135-like, transcript variant X3"; exon_number "7"; model_evidence "Supporting evidence includes similarity to: 100% coverage of the annotated genomic feature by RNAseq alignments, including 4 samples with support for all annotated introns";
NC_043024.1	Gnomon	exon	4739200	4740465	.	+	.	gene_id "LOC115225616"; db_xref "GeneID:115225616"; gbkey "mRNA"; gene "LOC115225616"; ID ""; gene_name "LOC115225616"; transcript_id "XM_036514706.1"; product "zinc finger protein 135-like, transcript variant X3"; exon_number "8"; model_evidence "Supporting evidence includes similarity to: 100% coverage of the annotated genomic feature by RNAseq alignments, including 4 samples with support for all annotated introns";
NC_043024.1	Gnomon	start_codon	4709944	4709946	.	+	0	gene_id "LOC115225616"; db_xref "GeneID:115225616"; gbkey "CDS"; gene "LOC115225616"; ID ""; gene_name "LOC115225616"; transcript_id "XM_036514706.1"; product "zinc finger protein 2 homolog isoform X3"; protein_id "XP_036370599.1"; exon_number "1";
NC_043024.1	Gnomon	stop_codon	4739561	4739563	.	+	0	gene_id "LOC115225616"; db_xref "GeneID:115225616"; gbkey "CDS"; gene "LOC115225616"; ID ""; gene_name "LOC115225616"; transcript_id "XM_036514706.1"; product "zinc finger protein 2 homolog isoform X3"; protein_id "XP_036370599.1"; exon_number "8";
NC_043024.1	Gnomon	gene	4912810	4949465	.	+	.	gene_id "LOC115225625"; db_xref "GeneID:115225625"; gbkey "Gene"; gene "LOC115225625"; gene_biotype "protein_coding"; ID ""; gene_name "LOC115225625";
NC_043024.1	Gnomon~FLAMseq	transcript	4912810	4949465	.	+	.	gene_id "LOC115225625"; ID "XM_029796543.1"; gene_name "LOC115225625"; transcript_id "FLAMseq_ext~XM_029796543.1"; three_prime_ext "36254";
```
