## Supplementary material for "Cell type diversity in a developing octopus brain": Supplementary Data 1.gtf (part 452 of 491)

```
NC_043024.1	Gnomon~FLAMseq	exon	4912810	4913211	.	+	.	gene_id "LOC115225625"; db_xref "GeneID:115225625"; gbkey "mRNA"; gene "LOC115225625"; ID ""; gene_name "LOC115225625"; transcript_id "FLAMseq_ext~XM_029796543.1"; product "histone-lysine N-methyltransferase SETMAR-like"; exon_number "1"; model_evidence "Supporting evidence includes similarity to: 5 Proteins";
NC_043024.1	Gnomon~FLAMseq	exon	4912810	4949465	.	+	.	gene_id "LOC115225625"; db_xref "GeneID:115225625"; gbkey "mRNA"; gene "LOC115225625"; ID ""; gene_name "LOC115225625"; transcript_id "FLAMseq_ext~XM_029796543.1"; product ""; exon_number "1"; model_evidence ""; three_prime_ext "36254";
NC_043024.1	Gnomon	transcript	4912810	4913211	.	+	.	gene_id "LOC115225625"; ID "XM_029796543.1"; gene_name "LOC115225625"; transcript_id "XM_029796543.1";
NC_043024.1	Gnomon	CDS	4912810	4913208	.	+	0	gene_id "LOC115225625"; db_xref "GeneID:115225625"; gbkey "CDS"; gene "LOC115225625"; ID ""; gene_name "LOC115225625"; transcript_id "XM_029796543.1"; product "histone-lysine N-methyltransferase SETMAR-like"; protein_id "XP_029652403.1"; exon_number "1";
NC_043024.1	Gnomon	exon	4912810	4913211	.	+	.	gene_id "LOC115225625"; db_xref "GeneID:115225625"; gbkey "mRNA"; gene "LOC115225625"; ID ""; gene_name "LOC115225625"; transcript_id "XM_029796543.1"; product "histone-lysine N-methyltransferase SETMAR-like"; exon_number "1"; model_evidence "Supporting evidence includes similarity to: 5 Proteins";
NC_043024.1	Gnomon	start_codon	4912810	4912812	.	+	0	gene_id "LOC115225625"; db_xref "GeneID:115225625"; gbkey "CDS"; gene "LOC115225625"; ID ""; gene_name "LOC115225625"; transcript_id "XM_029796543.1"; product "histone-lysine N-methyltransferase SETMAR-like"; protein_id "XP_029652403.1"; exon_number "1";
NC_043024.1	Gnomon	stop_codon	4913209	4913211	.	+	0	gene_id "LOC115225625"; db_xref "GeneID:115225625"; gbkey "CDS"; gene "LOC115225625"; ID ""; gene_name "LOC115225625"; transcript_id "XM_029796543.1"; product "histone-lysine N-methyltransferase SETMAR-like"; protein_id "XP_029652403.1"; exon_number "1";
NC_043024.1	Gnomon	gene	4911601	4916426	.	-	.	gene_id "LOC115225626"; db_xref "GeneID:115225626"; gbkey "Gene"; gene "LOC115225626"; gene_biotype "protein_coding"; ID ""; gene_name "LOC115225626";
NC_043024.1	Gnomon~FLAMseq	transcript	4911601	4916426	.	-	.	gene_id "LOC115225626"; ID "XM_036514489.1"; gene_name "LOC115225626"; transcript_id "FLAMseq_ext~XM_036514489.1"; three_prime_ext "2352";
NC_043024.1	Gnomon~FLAMseq	exon	4913953	4915288	.	-	.	gene_id "LOC115225626"; db_xref "GeneID:115225626"; gbkey "mRNA"; gene "LOC115225626"; ID ""; gene_name "LOC115225626"; transcript_id "FLAMseq_ext~XM_036514489.1"; product "zinc finger protein 708-like"; exon_number "3"; model_evidence "Supporting evidence includes similarity to: 4 Proteins, and 96% coverage of the annotated genomic feature by RNAseq alignments";
NC_043024.1	Gnomon~FLAMseq	exon	4915541	4916326	.	-	.	gene_id "LOC115225626"; db_xref "GeneID:115225626"; gbkey "mRNA"; gene "LOC115225626"; ID ""; gene_name "LOC115225626"; transcript_id "FLAMseq_ext~XM_036514489.1"; product "zinc finger protein 708-like"; exon_number "2"; model_evidence "Supporting evidence includes similarity to: 4 Proteins, and 96% coverage of the annotated genomic feature by RNAseq alignments";
NC_043024.1	Gnomon~FLAMseq	exon	4916393	4916426	.	-	.	gene_id "LOC115225626"; db_xref "GeneID:115225626"; gbkey "mRNA"; gene "LOC115225626"; ID ""; gene_name "LOC115225626"; transcript_id "FLAMseq_ext~XM_036514489.1"; product "zinc finger protein 708-like"; exon_number "1"; model_evidence "Supporting evidence includes similarity to: 4 Proteins, and 96% coverage of the annotated genomic feature by RNAseq alignments";
NC_043024.1	Gnomon~FLAMseq	exon	4911601	4915288	.	-	.	gene_id "LOC115225626"; db_xref "GeneID:115225626"; gbkey "mRNA"; gene "LOC115225626"; ID ""; gene_name "LOC115225626"; transcript_id "FLAMseq_ext~XM_036514489.1"; product ""; exon_number "3"; model_evidence "Supporting evidence includes similarity to: 4 Proteins"; three_prime_ext "2352";
NC_043024.1	Gnomon	transcript	4913953	4916426	.	-	.	gene_id "LOC115225626"; ID "XM_036514489.1"; gene_name "LOC115225626"; transcript_id "XM_036514489.1";
NC_043024.1	Gnomon	CDS	4914972	4915288	.	-	2	gene_id "LOC115225626"; db_xref "GeneID:115225626"; gbkey "CDS"; gene "LOC115225626"; ID ""; gene_name "LOC115225626"; transcript_id "XM_036514489.1"; product "zinc finger protein 708-like"; protein_id "XP_036370382.1"; exon_number "3";
NC_043024.1	Gnomon	CDS	4915541	4916326	.	-	2	gene_id "LOC115225626"; db_xref "GeneID:115225626"; gbkey "CDS"; gene "LOC115225626"; ID ""; gene_name "LOC115225626"; transcript_id "XM_036514489.1"; product "zinc finger protein 708-like"; protein_id "XP_036370382.1"; exon_number "2";
NC_043024.1	Gnomon	CDS	4916393	4916426	.	-	0	gene_id "LOC115225626"; db_xref "GeneID:115225626"; gbkey "CDS"; gene "LOC115225626"; ID ""; gene_name "LOC115225626"; transcript_id "XM_036514489.1"; product "zinc finger protein 708-like"; protein_id "XP_036370382.1"; exon_number "1";
NC_043024.1	Gnomon	exon	4913953	4915288	.	-	.	gene_id "LOC115225626"; db_xref "GeneID:115225626"; gbkey "mRNA"; gene "LOC115225626"; ID ""; gene_name "LOC115225626"; transcript_id "XM_036514489.1"; product "zinc finger protein 708-like"; exon_number "3"; model_evidence "Supporting evidence includes similarity to: 4 Proteins, and 96% coverage of the annotated genomic feature by RNAseq alignments";
NC_043024.1	Gnomon	exon	4915541	4916326	.	-	.	gene_id "LOC115225626"; db_xref "GeneID:115225626"; gbkey "mRNA"; gene "LOC115225626"; ID ""; gene_name "LOC115225626"; transcript_id "XM_036514489.1"; product "zinc finger protein 708-like"; exon_number "2"; model_evidence "Supporting evidence includes similarity to: 4 Proteins, and 96% coverage of the annotated genomic feature by RNAseq alignments";
NC_043024.1	Gnomon	exon	4916393	4916426	.	-	.	gene_id "LOC115225626"; db_xref "GeneID:115225626"; gbkey "mRNA"; gene "LOC115225626"; ID ""; gene_name "LOC115225626"; transcript_id "XM_036514489.1"; product "zinc finger protein 708-like"; exon_number "1"; model_evidence "Supporting evidence includes similarity to: 4 Proteins, and 96% coverage of the annotated genomic feature by RNAseq alignments";
NC_043024.1	Gnomon	start_codon	4916424	4916426	.	-	0	gene_id "LOC115225626"; db_xref "GeneID:115225626"; gbkey "CDS"; gene "LOC115225626"; ID ""; gene_name "LOC115225626"; transcript_id "XM_036514489.1"; product "zinc finger protein 708-like"; protein_id "XP_036370382.1"; exon_number "1";
NC_043024.1	Gnomon	stop_codon	4914969	4914971	.	-	0	gene_id "LOC115225626"; db_xref "GeneID:115225626"; gbkey "CDS"; gene "LOC115225626"; ID ""; gene_name "LOC115225626"; transcript_id "XM_036514489.1"; product "zinc finger protein 708-like"; protein_id "XP_036370382.1"; exon_number "3";
NC_043024.1	Gnomon	gene	4956183	5041290	.	-	.	gene_id "LOC115225627"; db_xref "GeneID:115225627"; gbkey "Gene"; gene "LOC115225627"; gene_biotype "protein_coding"; ID ""; gene_name "LOC115225627";
NC_043024.1	Gnomon~FLAMseq	transcript	4956183	5041288	.	-	.	gene_id "LOC115225627"; ID "XM_036514701.1"; gene_name "LOC115225627"; transcript_id "FLAMseq_ext~XM_036514701.1"; three_prime_ext "56234";
NC_043024.1	Gnomon~FLAMseq	exon	5012417	5013496	.	-	.	gene_id "LOC115225627"; db_xref "GeneID:115225627"; gbkey "mRNA"; gene "LOC115225627"; ID ""; gene_name "LOC115225627"; transcript_id "FLAMseq_ext~XM_036514701.1"; product "zinc finger protein 678-like, transcript variant X1"; exon_number "5"; model_evidence "Supporting evidence includes similarity to: 4 Proteins, and 100% coverage of the annotated genomic feature by RNAseq alignments, including 1 sample with support for all annotated introns";
NC_043024.1	Gnomon~FLAMseq	exon	5013579	5014435	.	-	.	gene_id "LOC115225627"; db_xref "GeneID:115225627"; gbkey "mRNA"; gene "LOC115225627"; ID ""; gene_name "LOC115225627"; transcript_id "FLAMseq_ext~XM_036514701.1"; product "zinc finger protein 678-like, transcript variant X1"; exon_number "4"; model_evidence "Supporting evidence includes similarity to: 4 Proteins, and 100% coverage of the annotated genomic feature by RNAseq alignments, including 1 sample with support for all annotated introns";
NC_043024.1	Gnomon~FLAMseq	exon	5034604	5034855	.	-	.	gene_id "LOC115225627"; db_xref "GeneID:115225627"; gbkey "mRNA"; gene "LOC115225627"; ID ""; gene_name "LOC115225627"; transcript_id "FLAMseq_ext~XM_036514701.1"; product "zinc finger protein 678-like, transcript variant X1"; exon_number "3"; model_evidence "Supporting evidence includes similarity to: 4 Proteins, and 100% coverage of the annotated genomic feature by RNAseq alignments, including 1 sample with support for all annotated introns";
NC_043024.1	Gnomon~FLAMseq	exon	5040574	5040644	.	-	.	gene_id "LOC115225627"; db_xref "GeneID:115225627"; gbkey "mRNA"; gene "LOC115225627"; ID ""; gene_name "LOC115225627"; transcript_id "FLAMseq_ext~XM_036514701.1"; product "zinc finger protein 678-like, transcript variant X1"; exon_number "2"; model_evidence "Supporting evidence includes similarity to: 4 Proteins, and 100% coverage of the annotated genomic feature by RNAseq alignments, including 1 sample with support for all annotated introns";
NC_043024.1	Gnomon~FLAMseq	exon	5040981	5041288	.	-	.	gene_id "LOC115225627"; db_xref "GeneID:115225627"; gbkey "mRNA"; gene "LOC115225627"; ID ""; gene_name "LOC115225627"; transcript_id "FLAMseq_ext~XM_036514701.1"; product "zinc finger protein 678-like, transcript variant X1"; exon_number "1"; model_evidence "Supporting evidence includes similarity to: 4 Proteins, and 100% coverage of the annotated genomic feature by RNAseq alignments, including 1 sample with support for all annotated introns";
NC_043024.1	Gnomon~FLAMseq	exon	4956183	5013496	.	-	.	gene_id "LOC115225627"; db_xref "GeneID:115225627"; gbkey "mRNA"; gene "LOC115225627"; ID ""; gene_name "LOC115225627"; transcript_id "FLAMseq_ext~XM_036514701.1"; product "zinc finger protein 678-like"; exon_number "5"; model_evidence "Supporting evidence includes similarity to: 4 Proteins, and 100% coverage of the annotated genomic feature by RNAseq alignments"; three_prime_ext "56234";
NC_043024.1	PBRI	transcript	5012426	5016992	.	-	.	gene_id "LOC115225627"; ID ""; gene_name "LOC115225627"; transcript_id "G57851.137"; uniq_trans_id "G57851.137";
NC_043024.1	PBRI	exon	5012426	5014963	.	-	.	gene_id "LOC115225627"; ID ""; gene_name "LOC115225627"; transcript_id "G57851.137"; exon_number "2"; uniq_trans_id "G57851.137";
NC_043024.1	PBRI	exon	5016715	5016992	.	-	.	gene_id "LOC115225627"; ID ""; gene_name "LOC115225627"; transcript_id "G57851.137"; exon_number "1"; uniq_trans_id "G57851.137";
NC_043024.1	Gnomon	transcript	5012417	5041288	.	-	.	gene_id "LOC115225627"; ID "XM_036514701.1"; gene_name "LOC115225627"; transcript_id "XM_036514701.1";
NC_043024.1	Gnomon	CDS	5013335	5013496	.	-	0	gene_id "LOC115225627"; db_xref "GeneID:115225627"; gbkey "CDS"; gene "LOC115225627"; ID ""; gene_name "LOC115225627"; transcript_id "XM_036514701.1"; product "zinc finger protein 665-like isoform X1"; protein_id "XP_036370594.1"; exon_number "5";
NC_043024.1	Gnomon	CDS	5013579	5014435	.	-	2	gene_id "LOC115225627"; db_xref "GeneID:115225627"; gbkey "CDS"; gene "LOC115225627"; ID ""; gene_name "LOC115225627"; transcript_id "XM_036514701.1"; product "zinc finger protein 665-like isoform X1"; protein_id "XP_036370594.1"; exon_number "4";
NC_043024.1	Gnomon	CDS	5034604	5034855	.	-	2	gene_id "LOC115225627"; db_xref "GeneID:115225627"; gbkey "CDS"; gene "LOC115225627"; ID ""; gene_name "LOC115225627"; transcript_id "XM_036514701.1"; product "zinc finger protein 665-like isoform X1"; protein_id "XP_036370594.1"; exon_number "3";
NC_043024.1	Gnomon	CDS	5040574	5040644	.	-	1	gene_id "LOC115225627"; db_xref "GeneID:115225627"; gbkey "CDS"; gene "LOC115225627"; ID ""; gene_name "LOC115225627"; transcript_id "XM_036514701.1"; product "zinc finger protein 665-like isoform X1"; protein_id "XP_036370594.1"; exon_number "2";
NC_043024.1	Gnomon	CDS	5040981	5041177	.	-	0	gene_id "LOC115225627"; db_xref "GeneID:115225627"; gbkey "CDS"; gene "LOC115225627"; ID ""; gene_name "LOC115225627"; transcript_id "XM_036514701.1"; product "zinc finger protein 665-like isoform X1"; protein_id "XP_036370594.1"; exon_number "1";
NC_043024.1	Gnomon	exon	5012417	5013496	.	-	.	gene_id "LOC115225627"; db_xref "GeneID:115225627"; gbkey "mRNA"; gene "LOC115225627"; ID ""; gene_name "LOC115225627"; transcript_id "XM_036514701.1"; product "zinc finger protein 678-like, transcript variant X1"; exon_number "5"; model_evidence "Supporting evidence includes similarity to: 4 Proteins, and 100% coverage of the annotated genomic feature by RNAseq alignments, including 1 sample with support for all annotated introns";
NC_043024.1	Gnomon	exon	5013579	5014435	.	-	.	gene_id "LOC115225627"; db_xref "GeneID:115225627"; gbkey "mRNA"; gene "LOC115225627"; ID ""; gene_name "LOC115225627"; transcript_id "XM_036514701.1"; product "zinc finger protein 678-like, transcript variant X1"; exon_number "4"; model_evidence "Supporting evidence includes similarity to: 4 Proteins, and 100% coverage of the annotated genomic feature by RNAseq alignments, including 1 sample with support for all annotated introns";
NC_043024.1	Gnomon	exon	5034604	5034855	.	-	.	gene_id "LOC115225627"; db_xref "GeneID:115225627"; gbkey "mRNA"; gene "LOC115225627"; ID ""; gene_name "LOC115225627"; transcript_id "XM_036514701.1"; product "zinc finger protein 678-like, transcript variant X1"; exon_number "3"; model_evidence "Supporting evidence includes similarity to: 4 Proteins, and 100% coverage of the annotated genomic feature by RNAseq alignments, including 1 sample with support for all annotated introns";
NC_043024.1	Gnomon	exon	5040574	5040644	.	-	.	gene_id "LOC115225627"; db_xref "GeneID:115225627"; gbkey "mRNA"; gene "LOC115225627"; ID ""; gene_name "LOC115225627"; transcript_id "XM_036514701.1"; product "zinc finger protein 678-like, transcript variant X1"; exon_number "2"; model_evidence "Supporting evidence includes similarity to: 4 Proteins, and 100% coverage of the annotated genomic feature by RNAseq alignments, including 1 sample with support for all annotated introns";
NC_043024.1	Gnomon	exon	5040981	5041288	.	-	.	gene_id "LOC115225627"; db_xref "GeneID:115225627"; gbkey "mRNA"; gene "LOC115225627"; ID ""; gene_name "LOC115225627"; transcript_id "XM_036514701.1"; product "zinc finger protein 678-like, transcript variant X1"; exon_number "1"; model_evidence "Supporting evidence includes similarity to: 4 Proteins, and 100% coverage of the annotated genomic feature by RNAseq alignments, including 1 sample with support for all annotated introns";
NC_043024.1	Gnomon	start_codon	5041175	5041177	.	-	0	gene_id "LOC115225627"; db_xref "GeneID:115225627"; gbkey "CDS"; gene "LOC115225627"; ID ""; gene_name "LOC115225627"; transcript_id "XM_036514701.1"; product "zinc finger protein 665-like isoform X1"; protein_id "XP_036370594.1"; exon_number "1";
NC_043024.1	Gnomon	stop_codon	5013332	5013334	.	-	0	gene_id "LOC115225627"; db_xref "GeneID:115225627"; gbkey "CDS"; gene "LOC115225627"; ID ""; gene_name "LOC115225627"; transcript_id "XM_036514701.1"; product "zinc finger protein 665-like isoform X1"; protein_id "XP_036370594.1"; exon_number "5";
NC_043024.1	Gnomon	transcript	5012417	5041290	.	-	.	gene_id "LOC115225627"; ID "XM_036514702.1"; gene_name "LOC115225627"; transcript_id "XM_036514702.1";
NC_043024.1	Gnomon	CDS	5013335	5013419	.	-	1	gene_id "LOC115225627"; db_xref "GeneID:115225627"; gbkey "CDS"; gene "LOC115225627"; ID ""; gene_name "LOC115225627"; transcript_id "XM_036514702.1"; product "zinc finger protein 665-like isoform X2"; protein_id "XP_036370595.1"; exon_number "5";
NC_043024.1	Gnomon	CDS	5013586	5014435	.	-	2	gene_id "LOC115225627"; db_xref "GeneID:115225627"; gbkey "CDS"; gene "LOC115225627"; ID ""; gene_name "LOC115225627"; transcript_id "XM_036514702.1"; product "zinc finger protein 665-like isoform X2"; protein_id "XP_036370595.1"; exon_number "4";
NC_043024.1	Gnomon	CDS	5034604	5034855	.	-	2	gene_id "LOC115225627"; db_xref "GeneID:115225627"; gbkey "CDS"; gene "LOC115225627"; ID ""; gene_name "LOC115225627"; transcript_id "XM_036514702.1"; product "zinc finger protein 665-like isoform X2"; protein_id "XP_036370595.1"; exon_number "3";
NC_043024.1	Gnomon	CDS	5040574	5040644	.	-	1	gene_id "LOC115225627"; db_xref "GeneID:115225627"; gbkey "CDS"; gene "LOC115225627"; ID ""; gene_name "LOC115225627"; transcript_id "XM_036514702.1"; product "zinc finger protein 665-like isoform X2"; protein_id "XP_036370595.1"; exon_number "2";
NC_043024.1	Gnomon	CDS	5040981	5041177	.	-	0	gene_id "LOC115225627"; db_xref "GeneID:115225627"; gbkey "CDS"; gene "LOC115225627"; ID ""; gene_name "LOC115225627"; transcript_id "XM_036514702.1"; product "zinc finger protein 665-like isoform X2"; protein_id "XP_036370595.1"; exon_number "1";
NC_043024.1	Gnomon	exon	5012417	5013419	.	-	.	gene_id "LOC115225627"; db_xref "GeneID:115225627"; gbkey "mRNA"; gene "LOC115225627"; ID ""; gene_name "LOC115225627"; transcript_id "XM_036514702.1"; product "zinc finger protein 678-like, transcript variant X2"; exon_number "5"; model_evidence "Supporting evidence includes similarity to: 4 Proteins, and 100% coverage of the annotated genomic feature by RNAseq alignments, including 1 sample with support for all annotated introns";
NC_043024.1	Gnomon	exon	5013586	5014435	.	-	.	gene_id "LOC115225627"; db_xref "GeneID:115225627"; gbkey "mRNA"; gene "LOC115225627"; ID ""; gene_name "LOC115225627"; transcript_id "XM_036514702.1"; product "zinc finger protein 678-like, transcript variant X2"; exon_number "4"; model_evidence "Supporting evidence includes similarity to: 4 Proteins, and 100% coverage of the annotated genomic feature by RNAseq alignments, including 1 sample with support for all annotated introns";
NC_043024.1	Gnomon	exon	5034604	5034855	.	-	.	gene_id "LOC115225627"; db_xref "GeneID:115225627"; gbkey "mRNA"; gene "LOC115225627"; ID ""; gene_name "LOC115225627"; transcript_id "XM_036514702.1"; product "zinc finger protein 678-like, transcript variant X2"; exon_number "3"; model_evidence "Supporting evidence includes similarity to: 4 Proteins, and 100% coverage of the annotated genomic feature by RNAseq alignments, including 1 sample with support for all annotated introns";
NC_043024.1	Gnomon	exon	5040574	5040644	.	-	.	gene_id "LOC115225627"; db_xref "GeneID:115225627"; gbkey "mRNA"; gene "LOC115225627"; ID ""; gene_name "LOC115225627"; transcript_id "XM_036514702.1"; product "zinc finger protein 678-like, transcript variant X2"; exon_number "2"; model_evidence "Supporting evidence includes similarity to: 4 Proteins, and 100% coverage of the annotated genomic feature by RNAseq alignments, including 1 sample with support for all annotated introns";
NC_043024.1	Gnomon	exon	5040981	5041290	.	-	.	gene_id "LOC115225627"; db_xref "GeneID:115225627"; gbkey "mRNA"; gene "LOC115225627"; ID ""; gene_name "LOC115225627"; transcript_id "XM_036514702.1"; product "zinc finger protein 678-like, transcript variant X2"; exon_number "1"; model_evidence "Supporting evidence includes similarity to: 4 Proteins, and 100% coverage of the annotated genomic feature by RNAseq alignments, including 1 sample with support for all annotated introns";
NC_043024.1	Gnomon	start_codon	5041175	5041177	.	-	0	gene_id "LOC115225627"; db_xref "GeneID:115225627"; gbkey "CDS"; gene "LOC115225627"; ID ""; gene_name "LOC115225627"; transcript_id "XM_036514702.1"; product "zinc finger protein 665-like isoform X2"; protein_id "XP_036370595.1"; exon_number "1";
NC_043024.1	Gnomon	stop_codon	5013332	5013334	.	-	0	gene_id "LOC115225627"; db_xref "GeneID:115225627"; gbkey "CDS"; gene "LOC115225627"; ID ""; gene_name "LOC115225627"; transcript_id "XM_036514702.1"; product "zinc finger protein 665-like isoform X2"; protein_id "XP_036370595.1"; exon_number "5";
NC_043024.1	Gnomon	transcript	5012417	5041286	.	-	.	gene_id "LOC115225627"; ID "XM_036514703.1"; gene_name "LOC115225627"; transcript_id "XM_036514703.1";
NC_043024.1	Gnomon	CDS	5013335	5013496	.	-	0	gene_id "LOC115225627"; db_xref "GeneID:115225627"; gbkey "CDS"; gene "LOC115225627"; ID ""; gene_name "LOC115225627"; transcript_id "XM_036514703.1"; product "zinc finger protein 678-like isoform X3"; protein_id "XP_036370596.1"; exon_number "4";
NC_043024.1	Gnomon	CDS	5013579	5014435	.	-	2	gene_id "LOC115225627"; db_xref "GeneID:115225627"; gbkey "CDS"; gene "LOC115225627"; ID ""; gene_name "LOC115225627"; transcript_id "XM_036514703.1"; product "zinc finger protein 678-like isoform X3"; protein_id "XP_036370596.1"; exon_number "3";
NC_043024.1	Gnomon	CDS	5040574	5040644	.	-	1	gene_id "LOC115225627"; db_xref "GeneID:115225627"; gbkey "CDS"; gene "LOC115225627"; ID ""; gene_name "LOC115225627"; transcript_id "XM_036514703.1"; product "zinc finger protein 678-like isoform X3"; protein_id "XP_036370596.1"; exon_number "2";
NC_043024.1	Gnomon	CDS	5040981	5041177	.	-	0	gene_id "LOC115225627"; db_xref "GeneID:115225627"; gbkey "CDS"; gene "LOC115225627"; ID ""; gene_name "LOC115225627"; transcript_id "XM_036514703.1"; product "zinc finger protein 678-like isoform X3"; protein_id "XP_036370596.1"; exon_number "1";
NC_043024.1	Gnomon	exon	5012417	5013496	.	-	.	gene_id "LOC115225627"; db_xref "GeneID:115225627"; gbkey "mRNA"; gene "LOC115225627"; ID ""; gene_name "LOC115225627"; transcript_id "XM_036514703.1"; product "zinc finger protein 678-like, transcript variant X3"; exon_number "4"; model_evidence "Supporting evidence includes similarity to: 4 Proteins, and 100% coverage of the annotated genomic feature by RNAseq alignments, including 3 samples with support for all annotated introns";
NC_043024.1	Gnomon	exon	5013579	5014435	.	-	.	gene_id "LOC115225627"; db_xref "GeneID:115225627"; gbkey "mRNA"; gene "LOC115225627"; ID ""; gene_name "LOC115225627"; transcript_id "XM_036514703.1"; product "zinc finger protein 678-like, transcript variant X3"; exon_number "3"; model_evidence "Supporting evidence includes similarity to: 4 Proteins, and 100% coverage of the annotated genomic feature by RNAseq alignments, including 3 samples with support for all annotated introns";
NC_043024.1	Gnomon	exon	5040574	5040644	.	-	.	gene_id "LOC115225627"; db_xref "GeneID:115225627"; gbkey "mRNA"; gene "LOC115225627"; ID ""; gene_name "LOC115225627"; transcript_id "XM_036514703.1"; product "zinc finger protein 678-like, transcript variant X3"; exon_number "2"; model_evidence "Supporting evidence includes similarity to: 4 Proteins, and 100% coverage of the annotated genomic feature by RNAseq alignments, including 3 samples with support for all annotated introns";
NC_043024.1	Gnomon	exon	5040981	5041286	.	-	.	gene_id "LOC115225627"; db_xref "GeneID:115225627"; gbkey "mRNA"; gene "LOC115225627"; ID ""; gene_name "LOC115225627"; transcript_id "XM_036514703.1"; product "zinc finger protein 678-like, transcript variant X3"; exon_number "1"; model_evidence "Supporting evidence includes similarity to: 4 Proteins, and 100% coverage of the annotated genomic feature by RNAseq alignments, including 3 samples with support for all annotated introns";
NC_043024.1	Gnomon	start_codon	5041175	5041177	.	-	0	gene_id "LOC115225627"; db_xref "GeneID:115225627"; gbkey "CDS"; gene "LOC115225627"; ID ""; gene_name "LOC115225627"; transcript_id "XM_036514703.1"; product "zinc finger protein 678-like isoform X3"; protein_id "XP_036370596.1"; exon_number "1";
NC_043024.1	Gnomon	stop_codon	5013332	5013334	.	-	0	gene_id "LOC115225627"; db_xref "GeneID:115225627"; gbkey "CDS"; gene "LOC115225627"; ID ""; gene_name "LOC115225627"; transcript_id "XM_036514703.1"; product "zinc finger protein 678-like isoform X3"; protein_id "XP_036370596.1"; exon_number "4";
NC_043024.1	Gnomon	gene	5043104	5046247	.	-	.	gene_id "LOC115225629"; db_xref "GeneID:115225629"; gbkey "Gene"; gene "LOC115225629"; gene_biotype "protein_coding"; ID ""; gene_name "LOC115225629";
NC_043024.1	Gnomon	transcript	5043104	5046247	.	-	.	gene_id "LOC115225629"; ID "XM_036514492.1"; gene_name "LOC115225629"; transcript_id "XM_036514492.1";
NC_043024.1	Gnomon	CDS	5043107	5043180	.	-	2	gene_id "LOC115225629"; db_xref "GeneID:115225629"; gbkey "CDS"; gene "LOC115225629"; ID ""; gene_name "LOC115225629"; transcript_id "XM_036514492.1"; product "zinc finger protein 681-like"; protein_id "XP_036370385.1"; exon_number "4";
NC_043024.1	Gnomon	CDS	5043696	5043941	.	-	2	gene_id "LOC115225629"; db_xref "GeneID:115225629"; gbkey "CDS"; gene "LOC115225629"; ID ""; gene_name "LOC115225629"; transcript_id "XM_036514492.1"; product "zinc finger protein 681-like"; protein_id "XP_036370385.1"; exon_number "3";
NC_043024.1	Gnomon	CDS	5044038	5044309	.	-	1	gene_id "LOC115225629"; db_xref "GeneID:115225629"; gbkey "CDS"; gene "LOC115225629"; ID ""; gene_name "LOC115225629"; transcript_id "XM_036514492.1"; product "zinc finger protein 681-like"; protein_id "XP_036370385.1"; exon_number "2";
NC_043024.1	Gnomon	CDS	5046234	5046247	.	-	0	gene_id "LOC115225629"; db_xref "GeneID:115225629"; gbkey "CDS"; gene "LOC115225629"; ID ""; gene_name "LOC115225629"; transcript_id "XM_036514492.1"; product "zinc finger protein 681-like"; protein_id "XP_036370385.1"; exon_number "1";
NC_043024.1	Gnomon	exon	5043104	5043180	.	-	.	gene_id "LOC115225629"; db_xref "GeneID:115225629"; gbkey "mRNA"; gene "LOC115225629"; ID ""; gene_name "LOC115225629"; transcript_id "XM_036514492.1"; product "zinc finger protein 681-like"; exon_number "4"; model_evidence "Supporting evidence includes similarity to: 120 Proteins";
NC_043024.1	Gnomon	exon	5043696	5043941	.	-	.	gene_id "LOC115225629"; db_xref "GeneID:115225629"; gbkey "mRNA"; gene "LOC115225629"; ID ""; gene_name "LOC115225629"; transcript_id "XM_036514492.1"; product "zinc finger protein 681-like"; exon_number "3"; model_evidence "Supporting evidence includes similarity to: 120 Proteins";
NC_043024.1	Gnomon	exon	5044038	5044309	.	-	.	gene_id "LOC115225629"; db_xref "GeneID:115225629"; gbkey "mRNA"; gene "LOC115225629"; ID ""; gene_name "LOC115225629"; transcript_id "XM_036514492.1"; product "zinc finger protein 681-like"; exon_number "2"; model_evidence "Supporting evidence includes similarity to: 120 Proteins";
NC_043024.1	Gnomon	exon	5046234	5046247	.	-	.	gene_id "LOC115225629"; db_xref "GeneID:115225629"; gbkey "mRNA"; gene "LOC115225629"; ID ""; gene_name "LOC115225629"; transcript_id "XM_036514492.1"; product "zinc finger protein 681-like"; exon_number "1"; model_evidence "Supporting evidence includes similarity to: 120 Proteins";
NC_043024.1	Gnomon	start_codon	5046245	5046247	.	-	0	gene_id "LOC115225629"; db_xref "GeneID:115225629"; gbkey "CDS"; gene "LOC115225629"; ID ""; gene_name "LOC115225629"; transcript_id "XM_036514492.1"; product "zinc finger protein 681-like"; protein_id "XP_036370385.1"; exon_number "1";
NC_043024.1	Gnomon	stop_codon	5043104	5043106	.	-	0	gene_id "LOC115225629"; db_xref "GeneID:115225629"; gbkey "CDS"; gene "LOC115225629"; ID ""; gene_name "LOC115225629"; transcript_id "XM_036514492.1"; product "zinc finger protein 681-like"; protein_id "XP_036370385.1"; exon_number "4";
NC_043024.1	Gnomon	gene	5057272	5080642	.	-	.	gene_id "LOC115225631"; db_xref "GeneID:115225631"; gbkey "Gene"; gene "LOC115225631"; gene_biotype "protein_coding"; ID ""; gene_name "LOC115225631";
NC_043024.1	Gnomon~FLAMseq	transcript	5057272	5080642	.	-	.	gene_id "LOC115225631"; ID "XM_036514493.1"; gene_name "LOC115225631"; transcript_id "FLAMseq_ext~XM_036514493.1"; three_prime_ext "22454";
NC_043024.1	Gnomon~FLAMseq	exon	5079726	5080070	.	-	.	gene_id "LOC115225631"; db_xref "GeneID:115225631"; gbkey "mRNA"; gene "LOC115225631"; ID ""; gene_name "LOC115225631"; transcript_id "FLAMseq_ext~XM_036514493.1"; product "zinc finger protein 2 homolog"; exon_number "2"; model_evidence "Supporting evidence includes similarity to: 94% coverage of the annotated genomic feature by RNAseq alignments";
NC_043024.1	Gnomon~FLAMseq	exon	5080212	5080642	.	-	.	gene_id "LOC115225631"; db_xref "GeneID:115225631"; gbkey "mRNA"; gene "LOC115225631"; ID ""; gene_name "LOC115225631"; transcript_id "FLAMseq_ext~XM_036514493.1"; product "zinc finger protein 2 homolog"; exon_number "1"; model_evidence "Supporting evidence includes similarity to: 94% coverage of the annotated genomic feature by RNAseq alignments";
NC_043024.1	Gnomon~FLAMseq	exon	5057272	5080070	.	-	.	gene_id "LOC115225631"; db_xref "GeneID:115225631"; gbkey "mRNA"; gene "LOC115225631"; ID ""; gene_name "LOC115225631"; transcript_id "FLAMseq_ext~XM_036514493.1"; product ""; exon_number "2"; model_evidence ""; three_prime_ext "22454";
NC_043024.1	Gnomon	transcript	5079726	5080642	.	-	.	gene_id "LOC115225631"; ID "XM_036514493.1"; gene_name "LOC115225631"; transcript_id "XM_036514493.1";
NC_043024.1	Gnomon	CDS	5079729	5080070	.	-	0	gene_id "LOC115225631"; db_xref "GeneID:115225631"; gbkey "CDS"; gene "LOC115225631"; ID ""; gene_name "LOC115225631"; transcript_id "XM_036514493.1"; product "zinc finger protein 2 homolog"; protein_id "XP_036370386.1"; exon_number "2";
NC_043024.1	Gnomon	CDS	5080212	5080577	.	-	0	gene_id "LOC115225631"; db_xref "GeneID:115225631"; gbkey "CDS"; gene "LOC115225631"; ID ""; gene_name "LOC115225631"; transcript_id "XM_036514493.1"; product "zinc finger protein 2 homolog"; protein_id "XP_036370386.1"; exon_number "1";
NC_043024.1	Gnomon	exon	5079726	5080070	.	-	.	gene_id "LOC115225631"; db_xref "GeneID:115225631"; gbkey "mRNA"; gene "LOC115225631"; ID ""; gene_name "LOC115225631"; transcript_id "XM_036514493.1"; product "zinc finger protein 2 homolog"; exon_number "2"; model_evidence "Supporting evidence includes similarity to: 94% coverage of the annotated genomic feature by RNAseq alignments";
NC_043024.1	Gnomon	exon	5080212	5080642	.	-	.	gene_id "LOC115225631"; db_xref "GeneID:115225631"; gbkey "mRNA"; gene "LOC115225631"; ID ""; gene_name "LOC115225631"; transcript_id "XM_036514493.1"; product "zinc finger protein 2 homolog"; exon_number "1"; model_evidence "Supporting evidence includes similarity to: 94% coverage of the annotated genomic feature by RNAseq alignments";
NC_043024.1	Gnomon	start_codon	5080575	5080577	.	-	0	gene_id "LOC115225631"; db_xref "GeneID:115225631"; gbkey "CDS"; gene "LOC115225631"; ID ""; gene_name "LOC115225631"; transcript_id "XM_036514493.1"; product "zinc finger protein 2 homolog"; protein_id "XP_036370386.1"; exon_number "1";
NC_043024.1	Gnomon	stop_codon	5079726	5079728	.	-	0	gene_id "LOC115225631"; db_xref "GeneID:115225631"; gbkey "CDS"; gene "LOC115225631"; ID ""; gene_name "LOC115225631"; transcript_id "XM_036514493.1"; product "zinc finger protein 2 homolog"; protein_id "XP_036370386.1"; exon_number "2";
NC_043024.1	Gnomon	gene	5158175	5227903	.	+	.	gene_id "LOC115225632"; db_xref "GeneID:115225632"; gbkey "Gene"; gene "LOC115225632"; gene_biotype "protein_coding"; ID ""; gene_name "LOC115225632";
NC_043024.1	PBRI~FLAMseq	transcript	5158175	5227903	.	+	.	gene_id "LOC115225632"; ID ""; gene_name "LOC115225632"; transcript_id "FLAMseq_ext~G57843.238"; uniq_trans_id "G57843.238"; three_prime_ext "53939";
NC_043024.1	PBRI~FLAMseq	exon	5158175	5158261	.	+	.	gene_id "LOC115225632"; ID ""; gene_name "LOC115225632"; transcript_id "FLAMseq_ext~G57843.238"; exon_number "1"; uniq_trans_id "G57843.238";
NC_043024.1	PBRI~FLAMseq	exon	5171472	5173964	.	+	.	gene_id "LOC115225632"; ID ""; gene_name "LOC115225632"; transcript_id "FLAMseq_ext~G57843.238"; exon_number "2"; uniq_trans_id "G57843.238";
NC_043024.1	PBRI~FLAMseq	exon	5171472	5227903	.	+	.	gene_id "LOC115225632"; ID ""; gene_name "LOC115225632"; transcript_id "FLAMseq_ext~G57843.238"; exon_number "2"; uniq_trans_id "G57843.238"; three_prime_ext "53939";
NC_043024.1	PBRI	transcript	5158175	5173964	.	+	.	gene_id "LOC115225632"; ID ""; gene_name "LOC115225632"; transcript_id "G57843.238"; uniq_trans_id "G57843.238";
NC_043024.1	PBRI	exon	5158175	5158261	.	+	.	gene_id "LOC115225632"; ID ""; gene_name "LOC115225632"; transcript_id "G57843.238"; exon_number "1"; uniq_trans_id "G57843.238";
NC_043024.1	PBRI	exon	5171472	5173964	.	+	.	gene_id "LOC115225632"; ID ""; gene_name "LOC115225632"; transcript_id "G57843.238"; exon_number "2"; uniq_trans_id "G57843.238";
NC_043024.1	PBRI	transcript	5164744	5173964	.	+	.	gene_id "LOC115225632"; ID ""; gene_name "LOC115225632"; transcript_id "G57843.242"; uniq_trans_id "G57843.242";
NC_043024.1	PBRI	exon	5164744	5165269	.	+	.	gene_id "LOC115225632"; ID ""; gene_name "LOC115225632"; transcript_id "G57843.242"; exon_number "1"; uniq_trans_id "G57843.242";
NC_043024.1	PBRI	exon	5171472	5173964	.	+	.	gene_id "LOC115225632"; ID ""; gene_name "LOC115225632"; transcript_id "G57843.242"; exon_number "2"; uniq_trans_id "G57843.242";
NC_043024.1	Gnomon	transcript	5165556	5172979	.	+	.	gene_id "LOC115225632"; ID "XM_036514496.1"; gene_name "LOC115225632"; transcript_id "XM_036514496.1";
NC_043024.1	Gnomon	CDS	5165556	5165580	.	+	0	gene_id "LOC115225632"; db_xref "GeneID:115225632"; gbkey "CDS"; gene "LOC115225632"; ID ""; gene_name "LOC115225632"; transcript_id "XM_036514496.1"; product "zinc finger protein 675-like"; protein_id "XP_036370389.1"; exon_number "1";
NC_043024.1	Gnomon	CDS	5172001	5172839	.	+	2	gene_id "LOC115225632"; db_xref "GeneID:115225632"; gbkey "CDS"; gene "LOC115225632"; ID ""; gene_name "LOC115225632"; transcript_id "XM_036514496.1"; product "zinc finger protein 675-like"; protein_id "XP_036370389.1"; exon_number "2";
NC_043024.1	Gnomon	exon	5165556	5165580	.	+	.	gene_id "LOC115225632"; db_xref "GeneID:115225632"; gbkey "mRNA"; gene "LOC115225632"; ID ""; gene_name "LOC115225632"; transcript_id "XM_036514496.1"; product "zinc finger protein 675-like"; exon_number "1"; model_evidence "Supporting evidence includes similarity to: 3 Proteins, and 81% coverage of the annotated genomic feature by RNAseq alignments";
NC_043024.1	Gnomon	exon	5172001	5172979	.	+	.	gene_id "LOC115225632"; db_xref "GeneID:115225632"; gbkey "mRNA"; gene "LOC115225632"; ID ""; gene_name "LOC115225632"; transcript_id "XM_036514496.1"; product "zinc finger protein 675-like"; exon_number "2"; model_evidence "Supporting evidence includes similarity to: 3 Proteins, and 81% coverage of the annotated genomic feature by RNAseq alignments";
NC_043024.1	Gnomon	start_codon	5165556	5165558	.	+	0	gene_id "LOC115225632"; db_xref "GeneID:115225632"; gbkey "CDS"; gene "LOC115225632"; ID ""; gene_name "LOC115225632"; transcript_id "XM_036514496.1"; product "zinc finger protein 675-like"; protein_id "XP_036370389.1"; exon_number "1";
NC_043024.1	Gnomon	stop_codon	5172840	5172842	.	+	0	gene_id "LOC115225632"; db_xref "GeneID:115225632"; gbkey "CDS"; gene "LOC115225632"; ID ""; gene_name "LOC115225632"; transcript_id "XM_036514496.1"; product "zinc finger protein 675-like"; protein_id "XP_036370389.1"; exon_number "2";
NC_043024.1	Gnomon	gene	5142782	5207375	.	-	.	gene_id "LOC115225633"; db_xref "GeneID:115225633"; gbkey "Gene"; gene "LOC115225633"; gene_biotype "protein_coding"; ID ""; gene_name "LOC115225633"; partial "true";
NC_043024.1	PBRI~FLAMseq	transcript	5142782	5190738	.	-	.	gene_id "LOC115225633"; ID ""; gene_name "LOC115225633"; transcript_id "FLAMseq_ext~G57851.164"; uniq_trans_id "G57851.164"; three_prime_ext "43638";
NC_043024.1	PBRI~FLAMseq	exon	5186420	5188766	.	-	.	gene_id "LOC115225633"; ID ""; gene_name "LOC115225633"; transcript_id "FLAMseq_ext~G57851.164"; exon_number "2"; uniq_trans_id "G57851.164";
NC_043024.1	PBRI~FLAMseq	exon	5190537	5190738	.	-	.	gene_id "LOC115225633"; ID ""; gene_name "LOC115225633"; transcript_id "FLAMseq_ext~G57851.164"; exon_number "1"; uniq_trans_id "G57851.164";
NC_043024.1	PBRI~FLAMseq	exon	5142782	5188766	.	-	.	gene_id "LOC115225633"; ID ""; gene_name "LOC115225633"; transcript_id "FLAMseq_ext~G57851.164"; exon_number "2"; uniq_trans_id "G57851.164"; three_prime_ext "43638";
NC_043024.1	PBRI	transcript	5186420	5190738	.	-	.	gene_id "LOC115225633"; ID ""; gene_name "LOC115225633"; transcript_id "G57851.164"; uniq_trans_id "G57851.164";
NC_043024.1	PBRI	exon	5186420	5188766	.	-	.	gene_id "LOC115225633"; ID ""; gene_name "LOC115225633"; transcript_id "G57851.164"; exon_number "2"; uniq_trans_id "G57851.164";
NC_043024.1	PBRI	exon	5190537	5190738	.	-	.	gene_id "LOC115225633"; ID ""; gene_name "LOC115225633"; transcript_id "G57851.164"; exon_number "1"; uniq_trans_id "G57851.164";
NC_043024.1	Gnomon	transcript	5186449	5207375	.	-	.	gene_id "LOC115225633"; ID "XM_036514720.1"; gene_name "LOC115225633"; transcript_id "XM_036514720.1";
NC_043024.1	Gnomon	CDS	5187196	5187276	.	-	0	gene_id "LOC115225633"; db_xref "GeneID:115225633"; gbkey "CDS"; gene "LOC115225633"; ID ""; gene_name "LOC115225633"; transcript_id "XM_036514720.1"; product "zinc finger protein 665-like"; protein_id "XP_036370613.1"; exon_number "5"; partial "true";
NC_043024.1	Gnomon	CDS	5187361	5187550	.	-	1	gene_id "LOC115225633"; db_xref "GeneID:115225633"; gbkey "CDS"; gene "LOC115225633"; ID ""; gene_name "LOC115225633"; transcript_id "XM_036514720.1"; product "zinc finger protein 665-like"; protein_id "XP_036370613.1"; exon_number "4"; partial "true";
NC_043024.1	Gnomon	CDS	5187635	5188090	.	-	1	gene_id "LOC115225633"; db_xref "GeneID:115225633"; gbkey "CDS"; gene "LOC115225633"; ID ""; gene_name "LOC115225633"; transcript_id "XM_036514720.1"; product "zinc finger protein 665-like"; protein_id "XP_036370613.1"; exon_number "3"; partial "true";
NC_043024.1	Gnomon	CDS	5198228	5198542	.	-	1	gene_id "LOC115225633"; db_xref "GeneID:115225633"; gbkey "CDS"; gene "LOC115225633"; ID ""; gene_name "LOC115225633"; transcript_id "XM_036514720.1"; product "zinc finger protein 665-like"; protein_id "XP_036370613.1"; exon_number "2"; partial "true";
NC_043024.1	Gnomon	CDS	5206960	5207375	.	-	0	gene_id "LOC115225633"; db_xref "GeneID:115225633"; gbkey "CDS"; gene "LOC115225633"; ID ""; gene_name "LOC115225633"; transcript_id "XM_036514720.1"; product "zinc finger protein 665-like"; protein_id "XP_036370613.1"; exon_number "1"; partial "true";
NC_043024.1	Gnomon	exon	5186449	5187276	.	-	.	gene_id "LOC115225633"; db_xref "GeneID:115225633"; gbkey "mRNA"; gene "LOC115225633"; ID ""; gene_name "LOC115225633"; transcript_id "XM_036514720.1"; product "zinc finger protein 665-like"; exon_number "5"; model_evidence "Supporting evidence includes similarity to: 100% coverage of the annotated genomic feature by RNAseq alignments"; partial "true";
NC_043024.1	Gnomon	exon	5187361	5187550	.	-	.	gene_id "LOC115225633"; db_xref "GeneID:115225633"; gbkey "mRNA"; gene "LOC115225633"; ID ""; gene_name "LOC115225633"; transcript_id "XM_036514720.1"; product "zinc finger protein 665-like"; exon_number "4"; model_evidence "Supporting evidence includes similarity to: 100% coverage of the annotated genomic feature by RNAseq alignments"; partial "true";
NC_043024.1	Gnomon	exon	5187635	5188090	.	-	.	gene_id "LOC115225633"; db_xref "GeneID:115225633"; gbkey "mRNA"; gene "LOC115225633"; ID ""; gene_name "LOC115225633"; transcript_id "XM_036514720.1"; product "zinc finger protein 665-like"; exon_number "3"; model_evidence "Supporting evidence includes similarity to: 100% coverage of the annotated genomic feature by RNAseq alignments"; partial "true";
NC_043024.1	Gnomon	exon	5198228	5198542	.	-	.	gene_id "LOC115225633"; db_xref "GeneID:115225633"; gbkey "mRNA"; gene "LOC115225633"; ID ""; gene_name "LOC115225633"; transcript_id "XM_036514720.1"; product "zinc finger protein 665-like"; exon_number "2"; model_evidence "Supporting evidence includes similarity to: 100% coverage of the annotated genomic feature by RNAseq alignments"; partial "true";
NC_043024.1	Gnomon	exon	5206960	5207375	.	-	.	gene_id "LOC115225633"; db_xref "GeneID:115225633"; gbkey "mRNA"; gene "LOC115225633"; ID ""; gene_name "LOC115225633"; transcript_id "XM_036514720.1"; product "zinc finger protein 665-like"; exon_number "1"; model_evidence "Supporting evidence includes similarity to: 100% coverage of the annotated genomic feature by RNAseq alignments"; partial "true";
NC_043024.1	Gnomon	start_codon	5207373	5207375	.	-	0	gene_id "LOC115225633"; db_xref "GeneID:115225633"; gbkey "CDS"; gene "LOC115225633"; ID ""; gene_name "LOC115225633"; transcript_id "XM_036514720.1"; product "zinc finger protein 665-like"; protein_id "XP_036370613.1"; exon_number "1"; partial "true";
NC_043024.1	Gnomon	stop_codon	5187193	5187195	.	-	0	gene_id "LOC115225633"; db_xref "GeneID:115225633"; gbkey "CDS"; gene "LOC115225633"; ID ""; gene_name "LOC115225633"; transcript_id "XM_036514720.1"; product "zinc finger protein 665-like"; protein_id "XP_036370613.1"; exon_number "5"; partial "true";
NC_043024.1	Gnomon	gene	5285720	5295872	.	-	.	gene_id "LOC115225635"; db_xref "GeneID:115225635"; gbkey "Gene"; gene "LOC115225635"; gene_biotype "protein_coding"; ID ""; gene_name "LOC115225635";
NC_043024.1	PBRI	transcript	5285881	5290137	.	-	.	gene_id "LOC115225635"; ID ""; gene_name "LOC115225635"; transcript_id "G57851.181"; uniq_trans_id "G57851.181";
NC_043024.1	PBRI	exon	5285881	5288192	.	-	.	gene_id "LOC115225635"; ID ""; gene_name "LOC115225635"; transcript_id "G57851.181"; exon_number "2"; uniq_trans_id "G57851.181";
NC_043024.1	PBRI	exon	5289898	5290137	.	-	.	gene_id "LOC115225635"; ID ""; gene_name "LOC115225635"; transcript_id "G57851.181"; exon_number "1"; uniq_trans_id "G57851.181";
NC_043024.1	PBRI	transcript	5292203	5295872	.	-	.	gene_id "LOC115225635"; ID ""; gene_name "LOC115225635"; transcript_id "G57851.184"; uniq_trans_id "G57851.184";
NC_043024.1	PBRI	exon	5292203	5294235	.	-	.	gene_id "LOC115225635"; ID ""; gene_name "LOC115225635"; transcript_id "G57851.184"; exon_number "2"; uniq_trans_id "G57851.184";
NC_043024.1	PBRI	exon	5295630	5295872	.	-	.	gene_id "LOC115225635"; ID ""; gene_name "LOC115225635"; transcript_id "G57851.184"; exon_number "1"; uniq_trans_id "G57851.184";
NC_043024.1	Gnomon	transcript	5285720	5294235	.	-	.	gene_id "LOC115225635"; ID "XM_036514499.1"; gene_name "LOC115225635"; transcript_id "XM_036514499.1";
NC_043024.1	Gnomon	CDS	5285723	5285736	.	-	2	gene_id "LOC115225635"; db_xref "GeneID:115225635"; gbkey "CDS"; gene "LOC115225635"; ID ""; gene_name "LOC115225635"; transcript_id "XM_036514499.1"; product "zinc finger protein 239-like"; protein_id "XP_036370392.1"; exon_number "4";
NC_043024.1	Gnomon	CDS	5286977	5287038	.	-	1	gene_id "LOC115225635"; db_xref "GeneID:115225635"; gbkey "CDS"; gene "LOC115225635"; ID ""; gene_name "LOC115225635"; transcript_id "XM_036514499.1"; product "zinc finger protein 239-like"; protein_id "XP_036370392.1"; exon_number "3";
NC_043024.1	Gnomon	CDS	5289667	5289727	.	-	2	gene_id "LOC115225635"; db_xref "GeneID:115225635"; gbkey "CDS"; gene "LOC115225635"; ID ""; gene_name "LOC115225635"; transcript_id "XM_036514499.1"; product "zinc finger protein 239-like"; protein_id "XP_036370392.1"; exon_number "2";
NC_043024.1	Gnomon	CDS	5293359	5294160	.	-	0	gene_id "LOC115225635"; db_xref "GeneID:115225635"; gbkey "CDS"; gene "LOC115225635"; ID ""; gene_name "LOC115225635"; transcript_id "XM_036514499.1"; product "zinc finger protein 239-like"; protein_id "XP_036370392.1"; exon_number "1";
NC_043024.1	Gnomon	exon	5285720	5285736	.	-	.	gene_id "LOC115225635"; db_xref "GeneID:115225635"; gbkey "mRNA"; gene "LOC115225635"; ID ""; gene_name "LOC115225635"; transcript_id "XM_036514499.1"; product "zinc finger protein 239-like"; exon_number "4"; model_evidence "Supporting evidence includes similarity to: 1 Protein, and 78% coverage of the annotated genomic feature by RNAseq alignments";
NC_043024.1	Gnomon	exon	5286977	5287038	.	-	.	gene_id "LOC115225635"; db_xref "GeneID:115225635"; gbkey "mRNA"; gene "LOC115225635"; ID ""; gene_name "LOC115225635"; transcript_id "XM_036514499.1"; product "zinc finger protein 239-like"; exon_number "3"; model_evidence "Supporting evidence includes similarity to: 1 Protein, and 78% coverage of the annotated genomic feature by RNAseq alignments";
NC_043024.1	Gnomon	exon	5289667	5289727	.	-	.	gene_id "LOC115225635"; db_xref "GeneID:115225635"; gbkey "mRNA"; gene "LOC115225635"; ID ""; gene_name "LOC115225635"; transcript_id "XM_036514499.1"; product "zinc finger protein 239-like"; exon_number "2"; model_evidence "Supporting evidence includes similarity to: 1 Protein, and 78% coverage of the annotated genomic feature by RNAseq alignments";
NC_043024.1	Gnomon	exon	5293359	5294235	.	-	.	gene_id "LOC115225635"; db_xref "GeneID:115225635"; gbkey "mRNA"; gene "LOC115225635"; ID ""; gene_name "LOC115225635"; transcript_id "XM_036514499.1"; product "zinc finger protein 239-like"; exon_number "1"; model_evidence "Supporting evidence includes similarity to: 1 Protein, and 78% coverage of the annotated genomic feature by RNAseq alignments";
NC_043024.1	Gnomon	start_codon	5294158	5294160	.	-	0	gene_id "LOC115225635"; db_xref "GeneID:115225635"; gbkey "CDS"; gene "LOC115225635"; ID ""; gene_name "LOC115225635"; transcript_id "XM_036514499.1"; product "zinc finger protein 239-like"; protein_id "XP_036370392.1"; exon_number "1";
NC_043024.1	Gnomon	stop_codon	5285720	5285722	.	-	0	gene_id "LOC115225635"; db_xref "GeneID:115225635"; gbkey "CDS"; gene "LOC115225635"; ID ""; gene_name "LOC115225635"; transcript_id "XM_036514499.1"; product "zinc finger protein 239-like"; protein_id "XP_036370392.1"; exon_number "4";
NC_043024.1	Gnomon	gene	5307863	5315614	.	-	.	gene_id "LOC115225636"; db_xref "GeneID:115225636"; gbkey "Gene"; gene "LOC115225636"; gene_biotype "protein_coding"; ID ""; gene_name "LOC115225636";
NC_043024.1	PBRI~FLAMseq	transcript	5307863	5315614	.	-	.	gene_id "LOC115225636"; ID ""; gene_name "LOC115225636"; transcript_id "FLAMseq_ext~G57851.187"; uniq_trans_id "G57851.187"; three_prime_ext "2981";
NC_043024.1	PBRI~FLAMseq	exon	5310844	5313399	.	-	.	gene_id "LOC115225636"; ID ""; gene_name "LOC115225636"; transcript_id "FLAMseq_ext~G57851.187"; exon_number "2"; uniq_trans_id "G57851.187";
NC_043024.1	PBRI~FLAMseq	exon	5315019	5315614	.	-	.	gene_id "LOC115225636"; ID ""; gene_name "LOC115225636"; transcript_id "FLAMseq_ext~G57851.187"; exon_number "1"; uniq_trans_id "G57851.187";
NC_043024.1	PBRI~FLAMseq	exon	5307863	5313399	.	-	.	gene_id "LOC115225636"; ID ""; gene_name "LOC115225636"; transcript_id "FLAMseq_ext~G57851.187"; exon_number "2"; uniq_trans_id "G57851.187"; three_prime_ext "2981";
NC_043024.1	PBRI	transcript	5310844	5315614	.	-	.	gene_id "LOC115225636"; ID ""; gene_name "LOC115225636"; transcript_id "G57851.187"; uniq_trans_id "G57851.187";
NC_043024.1	PBRI	exon	5310844	5313399	.	-	.	gene_id "LOC115225636"; ID ""; gene_name "LOC115225636"; transcript_id "G57851.187"; exon_number "2"; uniq_trans_id "G57851.187";
NC_043024.1	PBRI	exon	5315019	5315614	.	-	.	gene_id "LOC115225636"; ID ""; gene_name "LOC115225636"; transcript_id "G57851.187"; exon_number "1"; uniq_trans_id "G57851.187";
NC_043024.1	Gnomon	transcript	5311291	5312974	.	-	.	gene_id "LOC115225636"; ID "XM_036514719.1"; gene_name "LOC115225636"; transcript_id "XM_036514719.1";
NC_043024.1	Gnomon	CDS	5311771	5311898	.	-	2	gene_id "LOC115225636"; db_xref "GeneID:115225636"; gbkey "CDS"; gene "LOC115225636"; ID ""; gene_name "LOC115225636"; transcript_id "XM_036514719.1"; product "zinc finger protein 479-like"; protein_id "XP_036370612.1"; exon_number "2";
NC_043024.1	Gnomon	CDS	5312235	5312970	.	-	0	gene_id "LOC115225636"; db_xref "GeneID:115225636"; gbkey "CDS"; gene "LOC115225636"; ID ""; gene_name "LOC115225636"; transcript_id "XM_036514719.1"; product "zinc finger protein 479-like"; protein_id "XP_036370612.1"; exon_number "1";
NC_043024.1	Gnomon	exon	5311291	5311898	.	-	.	gene_id "LOC115225636"; db_xref "GeneID:115225636"; gbkey "mRNA"; gene "LOC115225636"; ID ""; gene_name "LOC115225636"; transcript_id "XM_036514719.1"; product "zinc finger protein 479-like"; exon_number "2"; model_evidence "Supporting evidence includes similarity to: 6 Proteins, and 100% coverage of the annotated genomic feature by RNAseq alignments, including 12 samples with support for all annotated introns";
NC_043024.1	Gnomon	exon	5312235	5312974	.	-	.	gene_id "LOC115225636"; db_xref "GeneID:115225636"; gbkey "mRNA"; gene "LOC115225636"; ID ""; gene_name "LOC115225636"; transcript_id "XM_036514719.1"; product "zinc finger protein 479-like"; exon_number "1"; model_evidence "Supporting evidence includes similarity to: 6 Proteins, and 100% coverage of the annotated genomic feature by RNAseq alignments, including 12 samples with support for all annotated introns";
NC_043024.1	Gnomon	start_codon	5312968	5312970	.	-	0	gene_id "LOC115225636"; db_xref "GeneID:115225636"; gbkey "CDS"; gene "LOC115225636"; ID ""; gene_name "LOC115225636"; transcript_id "XM_036514719.1"; product "zinc finger protein 479-like"; protein_id "XP_036370612.1"; exon_number "1";
NC_043024.1	Gnomon	stop_codon	5311768	5311770	.	-	0	gene_id "LOC115225636"; db_xref "GeneID:115225636"; gbkey "CDS"; gene "LOC115225636"; ID ""; gene_name "LOC115225636"; transcript_id "XM_036514719.1"; product "zinc finger protein 479-like"; protein_id "XP_036370612.1"; exon_number "2";
NC_043024.1	Gnomon	gene	5452312	5460147	.	+	.	gene_id "LOC115225637"; db_xref "GeneID:115225637"; gbkey "Gene"; gene "LOC115225637"; gene_biotype "protein_coding"; ID ""; gene_name "LOC115225637";
NC_043024.1	Gnomon	transcript	5452312	5460147	.	+	.	gene_id "LOC115225637"; ID "XM_036514501.1"; gene_name "LOC115225637"; transcript_id "XM_036514501.1";
NC_043024.1	Gnomon	CDS	5453589	5453672	.	+	0	gene_id "LOC115225637"; db_xref "GeneID:115225637"; gbkey "CDS"; gene "LOC115225637"; ID ""; gene_name "LOC115225637"; transcript_id "XM_036514501.1"; product "acyl-CoA-binding domain-containing protein 6 homolog"; protein_id "XP_036370394.1"; exon_number "2";
NC_043024.1	Gnomon	CDS	5455513	5455664	.	+	0	gene_id "LOC115225637"; db_xref "GeneID:115225637"; gbkey "CDS"; gene "LOC115225637"; ID ""; gene_name "LOC115225637"; transcript_id "XM_036514501.1"; product "acyl-CoA-binding domain-containing protein 6 homolog"; protein_id "XP_036370394.1"; exon_number "3";
NC_043024.1	Gnomon	CDS	5460132	5460144	.	+	1	gene_id "LOC115225637"; db_xref "GeneID:115225637"; gbkey "CDS"; gene "LOC115225637"; ID ""; gene_name "LOC115225637"; transcript_id "XM_036514501.1"; product "acyl-CoA-binding domain-containing protein 6 homolog"; protein_id "XP_036370394.1"; exon_number "4";
NC_043024.1	Gnomon	exon	5452312	5452474	.	+	.	gene_id "LOC115225637"; db_xref "GeneID:115225637"; gbkey "mRNA"; gene "LOC115225637"; ID ""; gene_name "LOC115225637"; transcript_id "XM_036514501.1"; product "acyl-CoA-binding domain-containing protein 6 homolog"; exon_number "1"; model_evidence "Supporting evidence includes similarity to: 98% coverage of the annotated genomic feature by RNAseq alignments";
NC_043024.1	Gnomon	exon	5453587	5453672	.	+	.	gene_id "LOC115225637"; db_xref "GeneID:115225637"; gbkey "mRNA"; gene "LOC115225637"; ID ""; gene_name "LOC115225637"; transcript_id "XM_036514501.1"; product "acyl-CoA-binding domain-containing protein 6 homolog"; exon_number "2"; model_evidence "Supporting evidence includes similarity to: 98% coverage of the annotated genomic feature by RNAseq alignments";
NC_043024.1	Gnomon	exon	5455513	5455664	.	+	.	gene_id "LOC115225637"; db_xref "GeneID:115225637"; gbkey "mRNA"; gene "LOC115225637"; ID ""; gene_name "LOC115225637"; transcript_id "XM_036514501.1"; product "acyl-CoA-binding domain-containing protein 6 homolog"; exon_number "3"; model_evidence "Supporting evidence includes similarity to: 98% coverage of the annotated genomic feature by RNAseq alignments";
NC_043024.1	Gnomon	exon	5460132	5460147	.	+	.	gene_id "LOC115225637"; db_xref "GeneID:115225637"; gbkey "mRNA"; gene "LOC115225637"; ID ""; gene_name "LOC115225637"; transcript_id "XM_036514501.1"; product "acyl-CoA-binding domain-containing protein 6 homolog"; exon_number "4"; model_evidence "Supporting evidence includes similarity to: 98% coverage of the annotated genomic feature by RNAseq alignments";
NC_043024.1	Gnomon	start_codon	5453589	5453591	.	+	0	gene_id "LOC115225637"; db_xref "GeneID:115225637"; gbkey "CDS"; gene "LOC115225637"; ID ""; gene_name "LOC115225637"; transcript_id "XM_036514501.1"; product "acyl-CoA-binding domain-containing protein 6 homolog"; protein_id "XP_036370394.1"; exon_number "2";
NC_043024.1	Gnomon	stop_codon	5460145	5460147	.	+	0	gene_id "LOC115225637"; db_xref "GeneID:115225637"; gbkey "CDS"; gene "LOC115225637"; ID ""; gene_name "LOC115225637"; transcript_id "XM_036514501.1"; product "acyl-CoA-binding domain-containing protein 6 homolog"; protein_id "XP_036370394.1"; exon_number "4";
NC_043024.1	Gnomon	gene	5798969	5799361	.	-	.	gene_id "LOC115225644"; db_xref "GeneID:115225644"; gbkey "Gene"; gene "LOC115225644"; gene_biotype "protein_coding"; ID ""; gene_name "LOC115225644";
NC_043024.1	Gnomon	transcript	5798969	5799361	.	-	.	gene_id "LOC115225644"; ID "XM_029796561.1"; gene_name "LOC115225644"; transcript_id "XM_029796561.1";
NC_043024.1	Gnomon	CDS	5798972	5799361	.	-	0	gene_id "LOC115225644"; db_xref "GeneID:115225644"; gbkey "CDS"; gene "LOC115225644"; ID ""; gene_name "LOC115225644"; transcript_id "XM_029796561.1"; product "uncharacterized protein LOC115225644"; protein_id "XP_029652421.1"; exon_number "1";
NC_043024.1	Gnomon	exon	5798969	5799361	.	-	.	gene_id "LOC115225644"; db_xref "GeneID:115225644"; gbkey "mRNA"; gene "LOC115225644"; ID ""; gene_name "LOC115225644"; transcript_id "XM_029796561.1"; product "uncharacterized LOC115225644"; exon_number "1"; model_evidence "Supporting evidence includes similarity to: 1 Protein";
NC_043024.1	Gnomon	start_codon	5799359	5799361	.	-	0	gene_id "LOC115225644"; db_xref "GeneID:115225644"; gbkey "CDS"; gene "LOC115225644"; ID ""; gene_name "LOC115225644"; transcript_id "XM_029796561.1"; product "uncharacterized protein LOC115225644"; protein_id "XP_029652421.1"; exon_number "1";
NC_043024.1	Gnomon	stop_codon	5798969	5798971	.	-	0	gene_id "LOC115225644"; db_xref "GeneID:115225644"; gbkey "CDS"; gene "LOC115225644"; ID ""; gene_name "LOC115225644"; transcript_id "XM_029796561.1"; product "uncharacterized protein LOC115225644"; protein_id "XP_029652421.1"; exon_number "1";
NC_043024.1	Gnomon	gene	6461314	6587408	.	-	.	gene_id "LOC115225645"; db_xref "GeneID:115225645"; gbkey "Gene"; gene "LOC115225645"; gene_biotype "protein_coding"; ID ""; gene_name "LOC115225645";
NC_043024.1	Gnomon~Covext	transcript	6461314	6587408	.	-	.	gene_id "LOC115225645"; ID "XM_036514506.1"; gene_name "LOC115225645"; transcript_id "Covext~XM_036514506.1";
NC_043024.1	Covext	exon	6462150	6462966	.	-	.	gene_id "LOC115225645"; db_xref "GeneID:115225645"; gbkey "mRNA"; gene "LOC115225645"; ID ""; gene_name "LOC115225645"; transcript_id "Covext~XM_036514506.1"; product "deleted in lung and esophageal cancer protein 1-like"; exon_number "38"; model_evidence "Supporting evidence includes similarity to: 84% coverage of the annotated genomic feature by RNAseq alignments";
NC_043024.1	Covext	exon	6466259	6466382	.	-	.	gene_id "LOC115225645"; db_xref "GeneID:115225645"; gbkey "mRNA"; gene "LOC115225645"; ID ""; gene_name "LOC115225645"; transcript_id "Covext~XM_036514506.1"; product "deleted in lung and esophageal cancer protein 1-like"; exon_number "37"; model_evidence "Supporting evidence includes similarity to: 84% coverage of the annotated genomic feature by RNAseq alignments";
NC_043024.1	Covext	exon	6467990	6468143	.	-	.	gene_id "LOC115225645"; db_xref "GeneID:115225645"; gbkey "mRNA"; gene "LOC115225645"; ID ""; gene_name "LOC115225645"; transcript_id "Covext~XM_036514506.1"; product "deleted in lung and esophageal cancer protein 1-like"; exon_number "36"; model_evidence "Supporting evidence includes similarity to: 84% coverage of the annotated genomic feature by RNAseq alignments";
NC_043024.1	Covext	exon	6474017	6474211	.	-	.	gene_id "LOC115225645"; db_xref "GeneID:115225645"; gbkey "mRNA"; gene "LOC115225645"; ID ""; gene_name "LOC115225645"; transcript_id "Covext~XM_036514506.1"; product "deleted in lung and esophageal cancer protein 1-like"; exon_number "35"; model_evidence "Supporting evidence includes similarity to: 84% coverage of the annotated genomic feature by RNAseq alignments";
NC_043024.1	Covext	exon	6477943	6478128	.	-	.	gene_id "LOC115225645"; db_xref "GeneID:115225645"; gbkey "mRNA"; gene "LOC115225645"; ID ""; gene_name "LOC115225645"; transcript_id "Covext~XM_036514506.1"; product "deleted in lung and esophageal cancer protein 1-like"; exon_number "34"; model_evidence "Supporting evidence includes similarity to: 84% coverage of the annotated genomic feature by RNAseq alignments";
NC_043024.1	Covext	exon	6481075	6481147	.	-	.	gene_id "LOC115225645"; db_xref "GeneID:115225645"; gbkey "mRNA"; gene "LOC115225645"; ID ""; gene_name "LOC115225645"; transcript_id "Covext~XM_036514506.1"; product "deleted in lung and esophageal cancer protein 1-like"; exon_number "33"; model_evidence "Supporting evidence includes similarity to: 84% coverage of the annotated genomic feature by RNAseq alignments";
NC_043024.1	Covext	exon	6489379	6489470	.	-	.	gene_id "LOC115225645"; db_xref "GeneID:115225645"; gbkey "mRNA"; gene "LOC115225645"; ID ""; gene_name "LOC115225645"; transcript_id "Covext~XM_036514506.1"; product "deleted in lung and esophageal cancer protein 1-like"; exon_number "32"; model_evidence "Supporting evidence includes similarity to: 84% coverage of the annotated genomic feature by RNAseq alignments";
NC_043024.1	Covext	exon	6492008	6492136	.	-	.	gene_id "LOC115225645"; db_xref "GeneID:115225645"; gbkey "mRNA"; gene "LOC115225645"; ID ""; gene_name "LOC115225645"; transcript_id "Covext~XM_036514506.1"; product "deleted in lung and esophageal cancer protein 1-like"; exon_number "31"; model_evidence "Supporting evidence includes similarity to: 84% coverage of the annotated genomic feature by RNAseq alignments";
NC_043024.1	Covext	exon	6494644	6494780	.	-	.	gene_id "LOC115225645"; db_xref "GeneID:115225645"; gbkey "mRNA"; gene "LOC115225645"; ID ""; gene_name "LOC115225645"; transcript_id "Covext~XM_036514506.1"; product "deleted in lung and esophageal cancer protein 1-like"; exon_number "30"; model_evidence "Supporting evidence includes similarity to: 84% coverage of the annotated genomic feature by RNAseq alignments";
NC_043024.1	Covext	exon	6496305	6496436	.	-	.	gene_id "LOC115225645"; db_xref "GeneID:115225645"; gbkey "mRNA"; gene "LOC115225645"; ID ""; gene_name "LOC115225645"; transcript_id "Covext~XM_036514506.1"; product "deleted in lung and esophageal cancer protein 1-like"; exon_number "29"; model_evidence "Supporting evidence includes similarity to: 84% coverage of the annotated genomic feature by RNAseq alignments";
NC_043024.1	Covext	exon	6499242	6499312	.	-	.	gene_id "LOC115225645"; db_xref "GeneID:115225645"; gbkey "mRNA"; gene "LOC115225645"; ID ""; gene_name "LOC115225645"; transcript_id "Covext~XM_036514506.1"; product "deleted in lung and esophageal cancer protein 1-like"; exon_number "28"; model_evidence "Supporting evidence includes similarity to: 84% coverage of the annotated genomic feature by RNAseq alignments";
NC_043024.1	Covext	exon	6503316	6503422	.	-	.	gene_id "LOC115225645"; db_xref "GeneID:115225645"; gbkey "mRNA"; gene "LOC115225645"; ID ""; gene_name "LOC115225645"; transcript_id "Covext~XM_036514506.1"; product "deleted in lung and esophageal cancer protein 1-like"; exon_number "27"; model_evidence "Supporting evidence includes similarity to: 84% coverage of the annotated genomic feature by RNAseq alignments";
NC_043024.1	Covext	exon	6508814	6508950	.	-	.	gene_id "LOC115225645"; db_xref "GeneID:115225645"; gbkey "mRNA"; gene "LOC115225645"; ID ""; gene_name "LOC115225645"; transcript_id "Covext~XM_036514506.1"; product "deleted in lung and esophageal cancer protein 1-like"; exon_number "26"; model_evidence "Supporting evidence includes similarity to: 84% coverage of the annotated genomic feature by RNAseq alignments";
NC_043024.1	Covext	exon	6511733	6511806	.	-	.	gene_id "LOC115225645"; db_xref "GeneID:115225645"; gbkey "mRNA"; gene "LOC115225645"; ID ""; gene_name "LOC115225645"; transcript_id "Covext~XM_036514506.1"; product "deleted in lung and esophageal cancer protein 1-like"; exon_number "25"; model_evidence "Supporting evidence includes similarity to: 84% coverage of the annotated genomic feature by RNAseq alignments";
NC_043024.1	Covext	exon	6516155	6516337	.	-	.	gene_id "LOC115225645"; db_xref "GeneID:115225645"; gbkey "mRNA"; gene "LOC115225645"; ID ""; gene_name "LOC115225645"; transcript_id "Covext~XM_036514506.1"; product "deleted in lung and esophageal cancer protein 1-like"; exon_number "24"; model_evidence "Supporting evidence includes similarity to: 84% coverage of the annotated genomic feature by RNAseq alignments";
NC_043024.1	Covext	exon	6517585	6517721	.	-	.	gene_id "LOC115225645"; db_xref "GeneID:115225645"; gbkey "mRNA"; gene "LOC115225645"; ID ""; gene_name "LOC115225645"; transcript_id "Covext~XM_036514506.1"; product "deleted in lung and esophageal cancer protein 1-like"; exon_number "23"; model_evidence "Supporting evidence includes similarity to: 84% coverage of the annotated genomic feature by RNAseq alignments";
NC_043024.1	Covext	exon	6518870	6518980	.	-	.	gene_id "LOC115225645"; db_xref "GeneID:115225645"; gbkey "mRNA"; gene "LOC115225645"; ID ""; gene_name "LOC115225645"; transcript_id "Covext~XM_036514506.1"; product "deleted in lung and esophageal cancer protein 1-like"; exon_number "22"; model_evidence "Supporting evidence includes similarity to: 84% coverage of the annotated genomic feature by RNAseq alignments";
NC_043024.1	Covext	exon	6524737	6524880	.	-	.	gene_id "LOC115225645"; db_xref "GeneID:115225645"; gbkey "mRNA"; gene "LOC115225645"; ID ""; gene_name "LOC115225645"; transcript_id "Covext~XM_036514506.1"; product "deleted in lung and esophageal cancer protein 1-like"; exon_number "21"; model_evidence "Supporting evidence includes similarity to: 84% coverage of the annotated genomic feature by RNAseq alignments";
NC_043024.1	Covext	exon	6525458	6525588	.	-	.	gene_id "LOC115225645"; db_xref "GeneID:115225645"; gbkey "mRNA"; gene "LOC115225645"; ID ""; gene_name "LOC115225645"; transcript_id "Covext~XM_036514506.1"; product "deleted in lung and esophageal cancer protein 1-like"; exon_number "20"; model_evidence "Supporting evidence includes similarity to: 84% coverage of the annotated genomic feature by RNAseq alignments";
NC_043024.1	Covext	exon	6526537	6526633	.	-	.	gene_id "LOC115225645"; db_xref "GeneID:115225645"; gbkey "mRNA"; gene "LOC115225645"; ID ""; gene_name "LOC115225645"; transcript_id "Covext~XM_036514506.1"; product "deleted in lung and esophageal cancer protein 1-like"; exon_number "19"; model_evidence "Supporting evidence includes similarity to: 84% coverage of the annotated genomic feature by RNAseq alignments";
NC_043024.1	Covext	exon	6529135	6529280	.	-	.	gene_id "LOC115225645"; db_xref "GeneID:115225645"; gbkey "mRNA"; gene "LOC115225645"; ID ""; gene_name "LOC115225645"; transcript_id "Covext~XM_036514506.1"; product "deleted in lung and esophageal cancer protein 1-like"; exon_number "18"; model_evidence "Supporting evidence includes similarity to: 84% coverage of the annotated genomic feature by RNAseq alignments";
NC_043024.1	Covext	exon	6534560	6534704	.	-	.	gene_id "LOC115225645"; db_xref "GeneID:115225645"; gbkey "mRNA"; gene "LOC115225645"; ID ""; gene_name "LOC115225645"; transcript_id "Covext~XM_036514506.1"; product "deleted in lung and esophageal cancer protein 1-like"; exon_number "17"; model_evidence "Supporting evidence includes similarity to: 84% coverage of the annotated genomic feature by RNAseq alignments";
NC_043024.1	Covext	exon	6539296	6539470	.	-	.	gene_id "LOC115225645"; db_xref "GeneID:115225645"; gbkey "mRNA"; gene "LOC115225645"; ID ""; gene_name "LOC115225645"; transcript_id "Covext~XM_036514506.1"; product "deleted in lung and esophageal cancer protein 1-like"; exon_number "16"; model_evidence "Supporting evidence includes similarity to: 84% coverage of the annotated genomic feature by RNAseq alignments";
NC_043024.1	Covext	exon	6539829	6540056	.	-	.	gene_id "LOC115225645"; db_xref "GeneID:115225645"; gbkey "mRNA"; gene "LOC115225645"; ID ""; gene_name "LOC115225645"; transcript_id "Covext~XM_036514506.1"; product "deleted in lung and esophageal cancer protein 1-like"; exon_number "15"; model_evidence "Supporting evidence includes similarity to: 84% coverage of the annotated genomic feature by RNAseq alignments";
NC_043024.1	Covext	exon	6542484	6542646	.	-	.	gene_id "LOC115225645"; db_xref "GeneID:115225645"; gbkey "mRNA"; gene "LOC115225645"; ID ""; gene_name "LOC115225645"; transcript_id "Covext~XM_036514506.1"; product "deleted in lung and esophageal cancer protein 1-like"; exon_number "14"; model_evidence "Supporting evidence includes similarity to: 84% coverage of the annotated genomic feature by RNAseq alignments";
NC_043024.1	Covext	exon	6544356	6544539	.	-	.	gene_id "LOC115225645"; db_xref "GeneID:115225645"; gbkey "mRNA"; gene "LOC115225645"; ID ""; gene_name "LOC115225645"; transcript_id "Covext~XM_036514506.1"; product "deleted in lung and esophageal cancer protein 1-like"; exon_number "13"; model_evidence "Supporting evidence includes similarity to: 84% coverage of the annotated genomic feature by RNAseq alignments";
NC_043024.1	Covext	exon	6547440	6547573	.	-	.	gene_id "LOC115225645"; db_xref "GeneID:115225645"; gbkey "mRNA"; gene "LOC115225645"; ID ""; gene_name "LOC115225645"; transcript_id "Covext~XM_036514506.1"; product "deleted in lung and esophageal cancer protein 1-like"; exon_number "12"; model_evidence "Supporting evidence includes similarity to: 84% coverage of the annotated genomic feature by RNAseq alignments";
NC_043024.1	Covext	exon	6548545	6548718	.	-	.	gene_id "LOC115225645"; db_xref "GeneID:115225645"; gbkey "mRNA"; gene "LOC115225645"; ID ""; gene_name "LOC115225645"; transcript_id "Covext~XM_036514506.1"; product "deleted in lung and esophageal cancer protein 1-like"; exon_number "11"; model_evidence "Supporting evidence includes similarity to: 84% coverage of the annotated genomic feature by RNAseq alignments";
NC_043024.1	Covext	exon	6550658	6550745	.	-	.	gene_id "LOC115225645"; db_xref "GeneID:115225645"; gbkey "mRNA"; gene "LOC115225645"; ID ""; gene_name "LOC115225645"; transcript_id "Covext~XM_036514506.1"; product "deleted in lung and esophageal cancer protein 1-like"; exon_number "10"; model_evidence "Supporting evidence includes similarity to: 84% coverage of the annotated genomic feature by RNAseq alignments";
NC_043024.1	Covext	exon	6554321	6554390	.	-	.	gene_id "LOC115225645"; db_xref "GeneID:115225645"; gbkey "mRNA"; gene "LOC115225645"; ID ""; gene_name "LOC115225645"; transcript_id "Covext~XM_036514506.1"; product "deleted in lung and esophageal cancer protein 1-like"; exon_number "9"; model_evidence "Supporting evidence includes similarity to: 84% coverage of the annotated genomic feature by RNAseq alignments";
NC_043024.1	Covext	exon	6557030	6557238	.	-	.	gene_id "LOC115225645"; db_xref "GeneID:115225645"; gbkey "mRNA"; gene "LOC115225645"; ID ""; gene_name "LOC115225645"; transcript_id "Covext~XM_036514506.1"; product "deleted in lung and esophageal cancer protein 1-like"; exon_number "8"; model_evidence "Supporting evidence includes similarity to: 84% coverage of the annotated genomic feature by RNAseq alignments";
NC_043024.1	Covext	exon	6570465	6570655	.	-	.	gene_id "LOC115225645"; db_xref "GeneID:115225645"; gbkey "mRNA"; gene "LOC115225645"; ID ""; gene_name "LOC115225645"; transcript_id "Covext~XM_036514506.1"; product "deleted in lung and esophageal cancer protein 1-like"; exon_number "7"; model_evidence "Supporting evidence includes similarity to: 84% coverage of the annotated genomic feature by RNAseq alignments";
NC_043024.1	Covext	exon	6575048	6575104	.	-	.	gene_id "LOC115225645"; db_xref "GeneID:115225645"; gbkey "mRNA"; gene "LOC115225645"; ID ""; gene_name "LOC115225645"; transcript_id "Covext~XM_036514506.1"; product "deleted in lung and esophageal cancer protein 1-like"; exon_number "6"; model_evidence "Supporting evidence includes similarity to: 84% coverage of the annotated genomic feature by RNAseq alignments";
NC_043024.1	Covext	exon	6577065	6577178	.	-	.	gene_id "LOC115225645"; db_xref "GeneID:115225645"; gbkey "mRNA"; gene "LOC115225645"; ID ""; gene_name "LOC115225645"; transcript_id "Covext~XM_036514506.1"; product "deleted in lung and esophageal cancer protein 1-like"; exon_number "5"; model_evidence "Supporting evidence includes similarity to: 84% coverage of the annotated genomic feature by RNAseq alignments";
NC_043024.1	Covext	exon	6580485	6580635	.	-	.	gene_id "LOC115225645"; db_xref "GeneID:115225645"; gbkey "mRNA"; gene "LOC115225645"; ID ""; gene_name "LOC115225645"; transcript_id "Covext~XM_036514506.1"; product "deleted in lung and esophageal cancer protein 1-like"; exon_number "4"; model_evidence "Supporting evidence includes similarity to: 84% coverage of the annotated genomic feature by RNAseq alignments";
NC_043024.1	Covext	exon	6582021	6582246	.	-	.	gene_id "LOC115225645"; db_xref "GeneID:115225645"; gbkey "mRNA"; gene "LOC115225645"; ID ""; gene_name "LOC115225645"; transcript_id "Covext~XM_036514506.1"; product "deleted in lung and esophageal cancer protein 1-like"; exon_number "3"; model_evidence "Supporting evidence includes similarity to: 84% coverage of the annotated genomic feature by RNAseq alignments";
NC_043024.1	Covext	exon	6584672	6584761	.	-	.	gene_id "LOC115225645"; db_xref "GeneID:115225645"; gbkey "mRNA"; gene "LOC115225645"; ID ""; gene_name "LOC115225645"; transcript_id "Covext~XM_036514506.1"; product "deleted in lung and esophageal cancer protein 1-like"; exon_number "2"; model_evidence "Supporting evidence includes similarity to: 84% coverage of the annotated genomic feature by RNAseq alignments";
NC_043024.1	Covext	exon	6587358	6587408	.	-	.	gene_id "LOC115225645"; db_xref "GeneID:115225645"; gbkey "mRNA"; gene "LOC115225645"; ID ""; gene_name "LOC115225645"; transcript_id "Covext~XM_036514506.1"; product "deleted in lung and esophageal cancer protein 1-like"; exon_number "1"; model_evidence "Supporting evidence includes similarity to: 84% coverage of the annotated genomic feature by RNAseq alignments";
NC_043024.1	Covext	exon	6461314	6462966	.	-	.	gene_id "LOC115225645"; db_xref "GeneID:115225645"; gbkey "mRNA"; gene "LOC115225645"; ID ""; gene_name "LOC115225645"; transcript_id "Covext~XM_036514506.1"; product "deleted in lung and esophageal cancer protein 1-like"; exon_number "38"; model_evidence "Supporting evidence includes similarity to: 84% coverage of the annotated genomic feature by RNAseq alignments"; three_prime_ext "836";
NC_043024.1	Gnomon	transcript	6462150	6587408	.	-	.	gene_id "LOC115225645"; ID "XM_036514506.1"; gene_name "LOC115225645"; transcript_id "XM_036514506.1";
NC_043024.1	Gnomon	CDS	6462843	6462966	.	-	1	gene_id "LOC115225645"; db_xref "GeneID:115225645"; gbkey "CDS"; gene "LOC115225645"; ID ""; gene_name "LOC115225645"; transcript_id "XM_036514506.1"; product "deleted in lung and esophageal cancer protein 1-like"; protein_id "XP_036370399.1"; exon_number "38";
NC_043024.1	Gnomon	CDS	6466259	6466382	.	-	2	gene_id "LOC115225645"; db_xref "GeneID:115225645"; gbkey "CDS"; gene "LOC115225645"; ID ""; gene_name "LOC115225645"; transcript_id "XM_036514506.1"; product "deleted in lung and esophageal cancer protein 1-like"; protein_id "XP_036370399.1"; exon_number "37";
NC_043024.1	Gnomon	CDS	6467990	6468143	.	-	0	gene_id "LOC115225645"; db_xref "GeneID:115225645"; gbkey "CDS"; gene "LOC115225645"; ID ""; gene_name "LOC115225645"; transcript_id "XM_036514506.1"; product "deleted in lung and esophageal cancer protein 1-like"; protein_id "XP_036370399.1"; exon_number "36";
NC_043024.1	Gnomon	CDS	6474017	6474211	.	-	0	gene_id "LOC115225645"; db_xref "GeneID:115225645"; gbkey "CDS"; gene "LOC115225645"; ID ""; gene_name "LOC115225645"; transcript_id "XM_036514506.1"; product "deleted in lung and esophageal cancer protein 1-like"; protein_id "XP_036370399.1"; exon_number "35";
NC_043024.1	Gnomon	CDS	6477943	6478128	.	-	0	gene_id "LOC115225645"; db_xref "GeneID:115225645"; gbkey "CDS"; gene "LOC115225645"; ID ""; gene_name "LOC115225645"; transcript_id "XM_036514506.1"; product "deleted in lung and esophageal cancer protein 1-like"; protein_id "XP_036370399.1"; exon_number "34";
NC_043024.1	Gnomon	CDS	6481075	6481147	.	-	1	gene_id "LOC115225645"; db_xref "GeneID:115225645"; gbkey "CDS"; gene "LOC115225645"; ID ""; gene_name "LOC115225645"; transcript_id "XM_036514506.1"; product "deleted in lung and esophageal cancer protein 1-like"; protein_id "XP_036370399.1"; exon_number "33";
NC_043024.1	Gnomon	CDS	6489379	6489470	.	-	0	gene_id "LOC115225645"; db_xref "GeneID:115225645"; gbkey "CDS"; gene "LOC115225645"; ID ""; gene_name "LOC115225645"; transcript_id "XM_036514506.1"; product "deleted in lung and esophageal cancer protein 1-like"; protein_id "XP_036370399.1"; exon_number "32";
NC_043024.1	Gnomon	CDS	6492008	6492136	.	-	0	gene_id "LOC115225645"; db_xref "GeneID:115225645"; gbkey "CDS"; gene "LOC115225645"; ID ""; gene_name "LOC115225645"; transcript_id "XM_036514506.1"; product "deleted in lung and esophageal cancer protein 1-like"; protein_id "XP_036370399.1"; exon_number "31";
NC_043024.1	Gnomon	CDS	6494644	6494780	.	-	2	gene_id "LOC115225645"; db_xref "GeneID:115225645"; gbkey "CDS"; gene "LOC115225645"; ID ""; gene_name "LOC115225645"; transcript_id "XM_036514506.1"; product "deleted in lung and esophageal cancer protein 1-like"; protein_id "XP_036370399.1"; exon_number "30";
NC_043024.1	Gnomon	CDS	6496305	6496436	.	-	2	gene_id "LOC115225645"; db_xref "GeneID:115225645"; gbkey "CDS"; gene "LOC115225645"; ID ""; gene_name "LOC115225645"; transcript_id "XM_036514506.1"; product "deleted in lung and esophageal cancer protein 1-like"; protein_id "XP_036370399.1"; exon_number "29";
NC_043024.1	Gnomon	CDS	6499242	6499312	.	-	1	gene_id "LOC115225645"; db_xref "GeneID:115225645"; gbkey "CDS"; gene "LOC115225645"; ID ""; gene_name "LOC115225645"; transcript_id "XM_036514506.1"; product "deleted in lung and esophageal cancer protein 1-like"; protein_id "XP_036370399.1"; exon_number "28";
NC_043024.1	Gnomon	CDS	6503316	6503422	.	-	0	gene_id "LOC115225645"; db_xref "GeneID:115225645"; gbkey "CDS"; gene "LOC115225645"; ID ""; gene_name "LOC115225645"; transcript_id "XM_036514506.1"; product "deleted in lung and esophageal cancer protein 1-like"; protein_id "XP_036370399.1"; exon_number "27";
NC_043024.1	Gnomon	CDS	6508814	6508950	.	-	2	gene_id "LOC115225645"; db_xref "GeneID:115225645"; gbkey "CDS"; gene "LOC115225645"; ID ""; gene_name "LOC115225645"; transcript_id "XM_036514506.1"; product "deleted in lung and esophageal cancer protein 1-like"; protein_id "XP_036370399.1"; exon_number "26";
NC_043024.1	Gnomon	CDS	6511733	6511806	.	-	1	gene_id "LOC115225645"; db_xref "GeneID:115225645"; gbkey "CDS"; gene "LOC115225645"; ID ""; gene_name "LOC115225645"; transcript_id "XM_036514506.1"; product "deleted in lung and esophageal cancer protein 1-like"; protein_id "XP_036370399.1"; exon_number "25";
NC_043024.1	Gnomon	CDS	6516155	6516337	.	-	1	gene_id "LOC115225645"; db_xref "GeneID:115225645"; gbkey "CDS"; gene "LOC115225645"; ID ""; gene_name "LOC115225645"; transcript_id "XM_036514506.1"; product "deleted in lung and esophageal cancer protein 1-like"; protein_id "XP_036370399.1"; exon_number "24";
NC_043024.1	Gnomon	CDS	6517585	6517721	.	-	0	gene_id "LOC115225645"; db_xref "GeneID:115225645"; gbkey "CDS"; gene "LOC115225645"; ID ""; gene_name "LOC115225645"; transcript_id "XM_036514506.1"; product "deleted in lung and esophageal cancer protein 1-like"; protein_id "XP_036370399.1"; exon_number "23";
NC_043024.1	Gnomon	CDS	6518870	6518980	.	-	0	gene_id "LOC115225645"; db_xref "GeneID:115225645"; gbkey "CDS"; gene "LOC115225645"; ID ""; gene_name "LOC115225645"; transcript_id "XM_036514506.1"; product "deleted in lung and esophageal cancer protein 1-like"; protein_id "XP_036370399.1"; exon_number "22";
NC_043024.1	Gnomon	CDS	6524737	6524880	.	-	0	gene_id "LOC115225645"; db_xref "GeneID:115225645"; gbkey "CDS"; gene "LOC115225645"; ID ""; gene_name "LOC115225645"; transcript_id "XM_036514506.1"; product "deleted in lung and esophageal cancer protein 1-like"; protein_id "XP_036370399.1"; exon_number "21";
NC_043024.1	Gnomon	CDS	6525458	6525588	.	-	2	gene_id "LOC115225645"; db_xref "GeneID:115225645"; gbkey "CDS"; gene "LOC115225645"; ID ""; gene_name "LOC115225645"; transcript_id "XM_036514506.1"; product "deleted in lung and esophageal cancer protein 1-like"; protein_id "XP_036370399.1"; exon_number "20";
NC_043024.1	Gnomon	CDS	6526537	6526633	.	-	0	gene_id "LOC115225645"; db_xref "GeneID:115225645"; gbkey "CDS"; gene "LOC115225645"; ID ""; gene_name "LOC115225645"; transcript_id "XM_036514506.1"; product "deleted in lung and esophageal cancer protein 1-like"; protein_id "XP_036370399.1"; exon_number "19";
NC_043024.1	Gnomon	CDS	6529135	6529280	.	-	2	gene_id "LOC115225645"; db_xref "GeneID:115225645"; gbkey "CDS"; gene "LOC115225645"; ID ""; gene_name "LOC115225645"; transcript_id "XM_036514506.1"; product "deleted in lung and esophageal cancer protein 1-like"; protein_id "XP_036370399.1"; exon_number "18";
NC_043024.1	Gnomon	CDS	6534560	6534704	.	-	0	gene_id "LOC115225645"; db_xref "GeneID:115225645"; gbkey "CDS"; gene "LOC115225645"; ID ""; gene_name "LOC115225645"; transcript_id "XM_036514506.1"; product "deleted in lung and esophageal cancer protein 1-like"; protein_id "XP_036370399.1"; exon_number "17";
NC_043024.1	Gnomon	CDS	6539296	6539470	.	-	1	gene_id "LOC115225645"; db_xref "GeneID:115225645"; gbkey "CDS"; gene "LOC115225645"; ID ""; gene_name "LOC115225645"; transcript_id "XM_036514506.1"; product "deleted in lung and esophageal cancer protein 1-like"; protein_id "XP_036370399.1"; exon_number "16";
NC_043024.1	Gnomon	CDS	6539829	6540056	.	-	1	gene_id "LOC115225645"; db_xref "GeneID:115225645"; gbkey "CDS"; gene "LOC115225645"; ID ""; gene_name "LOC115225645"; transcript_id "XM_036514506.1"; product "deleted in lung and esophageal cancer protein 1-like"; protein_id "XP_036370399.1"; exon_number "15";
NC_043024.1	Gnomon	CDS	6542484	6542646	.	-	2	gene_id "LOC115225645"; db_xref "GeneID:115225645"; gbkey "CDS"; gene "LOC115225645"; ID ""; gene_name "LOC115225645"; transcript_id "XM_036514506.1"; product "deleted in lung and esophageal cancer protein 1-like"; protein_id "XP_036370399.1"; exon_number "14";
NC_043024.1	Gnomon	CDS	6544356	6544539	.	-	0	gene_id "LOC115225645"; db_xref "GeneID:115225645"; gbkey "CDS"; gene "LOC115225645"; ID ""; gene_name "LOC115225645"; transcript_id "XM_036514506.1"; product "deleted in lung and esophageal cancer protein 1-like"; protein_id "XP_036370399.1"; exon_number "13";
NC_043024.1	Gnomon	CDS	6547440	6547573	.	-	2	gene_id "LOC115225645"; db_xref "GeneID:115225645"; gbkey "CDS"; gene "LOC115225645"; ID ""; gene_name "LOC115225645"; transcript_id "XM_036514506.1"; product "deleted in lung and esophageal cancer protein 1-like"; protein_id "XP_036370399.1"; exon_number "12";
NC_043024.1	Gnomon	CDS	6548545	6548718	.	-	2	gene_id "LOC115225645"; db_xref "GeneID:115225645"; gbkey "CDS"; gene "LOC115225645"; ID ""; gene_name "LOC115225645"; transcript_id "XM_036514506.1"; product "deleted in lung and esophageal cancer protein 1-like"; protein_id "XP_036370399.1"; exon_number "11";
NC_043024.1	Gnomon	CDS	6550658	6550745	.	-	0	gene_id "LOC115225645"; db_xref "GeneID:115225645"; gbkey "CDS"; gene "LOC115225645"; ID ""; gene_name "LOC115225645"; transcript_id "XM_036514506.1"; product "deleted in lung and esophageal cancer protein 1-like"; protein_id "XP_036370399.1"; exon_number "10";
NC_043024.1	Gnomon	CDS	6554321	6554390	.	-	1	gene_id "LOC115225645"; db_xref "GeneID:115225645"; gbkey "CDS"; gene "LOC115225645"; ID ""; gene_name "LOC115225645"; transcript_id "XM_036514506.1"; product "deleted in lung and esophageal cancer protein 1-like"; protein_id "XP_036370399.1"; exon_number "9";
NC_043024.1	Gnomon	CDS	6557030	6557238	.	-	0	gene_id "LOC115225645"; db_xref "GeneID:115225645"; gbkey "CDS"; gene "LOC115225645"; ID ""; gene_name "LOC115225645"; transcript_id "XM_036514506.1"; product "deleted in lung and esophageal cancer protein 1-like"; protein_id "XP_036370399.1"; exon_number "8";
NC_043024.1	Gnomon	CDS	6570465	6570655	.	-	2	gene_id "LOC115225645"; db_xref "GeneID:115225645"; gbkey "CDS"; gene "LOC115225645"; ID ""; gene_name "LOC115225645"; transcript_id "XM_036514506.1"; product "deleted in lung and esophageal cancer protein 1-like"; protein_id "XP_036370399.1"; exon_number "7";
NC_043024.1	Gnomon	CDS	6575048	6575104	.	-	2	gene_id "LOC115225645"; db_xref "GeneID:115225645"; gbkey "CDS"; gene "LOC115225645"; ID ""; gene_name "LOC115225645"; transcript_id "XM_036514506.1"; product "deleted in lung and esophageal cancer protein 1-like"; protein_id "XP_036370399.1"; exon_number "6";
NC_043024.1	Gnomon	CDS	6577065	6577178	.	-	2	gene_id "LOC115225645"; db_xref "GeneID:115225645"; gbkey "CDS"; gene "LOC115225645"; ID ""; gene_name "LOC115225645"; transcript_id "XM_036514506.1"; product "deleted in lung and esophageal cancer protein 1-like"; protein_id "XP_036370399.1"; exon_number "5";
NC_043024.1	Gnomon	CDS	6580485	6580635	.	-	0	gene_id "LOC115225645"; db_xref "GeneID:115225645"; gbkey "CDS"; gene "LOC115225645"; ID ""; gene_name "LOC115225645"; transcript_id "XM_036514506.1"; product "deleted in lung and esophageal cancer protein 1-like"; protein_id "XP_036370399.1"; exon_number "4";
NC_043024.1	Gnomon	CDS	6582021	6582246	.	-	1	gene_id "LOC115225645"; db_xref "GeneID:115225645"; gbkey "CDS"; gene "LOC115225645"; ID ""; gene_name "LOC115225645"; transcript_id "XM_036514506.1"; product "deleted in lung and esophageal cancer protein 1-like"; protein_id "XP_036370399.1"; exon_number "3";
NC_043024.1	Gnomon	CDS	6584672	6584700	.	-	0	gene_id "LOC115225645"; db_xref "GeneID:115225645"; gbkey "CDS"; gene "LOC115225645"; ID ""; gene_name "LOC115225645"; transcript_id "XM_036514506.1"; product "deleted in lung and esophageal cancer protein 1-like"; protein_id "XP_036370399.1"; exon_number "2";
NC_043024.1	Gnomon	exon	6462150	6462966	.	-	.	gene_id "LOC115225645"; db_xref "GeneID:115225645"; gbkey "mRNA"; gene "LOC115225645"; ID ""; gene_name "LOC115225645"; transcript_id "XM_036514506.1"; product "deleted in lung and esophageal cancer protein 1-like"; exon_number "38"; model_evidence "Supporting evidence includes similarity to: 84% coverage of the annotated genomic feature by RNAseq alignments";
NC_043024.1	Gnomon	exon	6466259	6466382	.	-	.	gene_id "LOC115225645"; db_xref "GeneID:115225645"; gbkey "mRNA"; gene "LOC115225645"; ID ""; gene_name "LOC115225645"; transcript_id "XM_036514506.1"; product "deleted in lung and esophageal cancer protein 1-like"; exon_number "37"; model_evidence "Supporting evidence includes similarity to: 84% coverage of the annotated genomic feature by RNAseq alignments";
NC_043024.1	Gnomon	exon	6467990	6468143	.	-	.	gene_id "LOC115225645"; db_xref "GeneID:115225645"; gbkey "mRNA"; gene "LOC115225645"; ID ""; gene_name "LOC115225645"; transcript_id "XM_036514506.1"; product "deleted in lung and esophageal cancer protein 1-like"; exon_number "36"; model_evidence "Supporting evidence includes similarity to: 84% coverage of the annotated genomic feature by RNAseq alignments";
NC_043024.1	Gnomon	exon	6474017	6474211	.	-	.	gene_id "LOC115225645"; db_xref "GeneID:115225645"; gbkey "mRNA"; gene "LOC115225645"; ID ""; gene_name "LOC115225645"; transcript_id "XM_036514506.1"; product "deleted in lung and esophageal cancer protein 1-like"; exon_number "35"; model_evidence "Supporting evidence includes similarity to: 84% coverage of the annotated genomic feature by RNAseq alignments";
NC_043024.1	Gnomon	exon	6477943	6478128	.	-	.	gene_id "LOC115225645"; db_xref "GeneID:115225645"; gbkey "mRNA"; gene "LOC115225645"; ID ""; gene_name "LOC115225645"; transcript_id "XM_036514506.1"; product "deleted in lung and esophageal cancer protein 1-like"; exon_number "34"; model_evidence "Supporting evidence includes similarity to: 84% coverage of the annotated genomic feature by RNAseq alignments";
NC_043024.1	Gnomon	exon	6481075	6481147	.	-	.	gene_id "LOC115225645"; db_xref "GeneID:115225645"; gbkey "mRNA"; gene "LOC115225645"; ID ""; gene_name "LOC115225645"; transcript_id "XM_036514506.1"; product "deleted in lung and esophageal cancer protein 1-like"; exon_number "33"; model_evidence "Supporting evidence includes similarity to: 84% coverage of the annotated genomic feature by RNAseq alignments";
NC_043024.1	Gnomon	exon	6489379	6489470	.	-	.	gene_id "LOC115225645"; db_xref "GeneID:115225645"; gbkey "mRNA"; gene "LOC115225645"; ID ""; gene_name "LOC115225645"; transcript_id "XM_036514506.1"; product "deleted in lung and esophageal cancer protein 1-like"; exon_number "32"; model_evidence "Supporting evidence includes similarity to: 84% coverage of the annotated genomic feature by RNAseq alignments";
NC_043024.1	Gnomon	exon	6492008	6492136	.	-	.	gene_id "LOC115225645"; db_xref "GeneID:115225645"; gbkey "mRNA"; gene "LOC115225645"; ID ""; gene_name "LOC115225645"; transcript_id "XM_036514506.1"; product "deleted in lung and esophageal cancer protein 1-like"; exon_number "31"; model_evidence "Supporting evidence includes similarity to: 84% coverage of the annotated genomic feature by RNAseq alignments";
NC_043024.1	Gnomon	exon	6494644	6494780	.	-	.	gene_id "LOC115225645"; db_xref "GeneID:115225645"; gbkey "mRNA"; gene "LOC115225645"; ID ""; gene_name "LOC115225645"; transcript_id "XM_036514506.1"; product "deleted in lung and esophageal cancer protein 1-like"; exon_number "30"; model_evidence "Supporting evidence includes similarity to: 84% coverage of the annotated genomic feature by RNAseq alignments";
NC_043024.1	Gnomon	exon	6496305	6496436	.	-	.	gene_id "LOC115225645"; db_xref "GeneID:115225645"; gbkey "mRNA"; gene "LOC115225645"; ID ""; gene_name "LOC115225645"; transcript_id "XM_036514506.1"; product "deleted in lung and esophageal cancer protein 1-like"; exon_number "29"; model_evidence "Supporting evidence includes similarity to: 84% coverage of the annotated genomic feature by RNAseq alignments";
NC_043024.1	Gnomon	exon	6499242	6499312	.	-	.	gene_id "LOC115225645"; db_xref "GeneID:115225645"; gbkey "mRNA"; gene "LOC115225645"; ID ""; gene_name "LOC115225645"; transcript_id "XM_036514506.1"; product "deleted in lung and esophageal cancer protein 1-like"; exon_number "28"; model_evidence "Supporting evidence includes similarity to: 84% coverage of the annotated genomic feature by RNAseq alignments";
NC_043024.1	Gnomon	exon	6503316	6503422	.	-	.	gene_id "LOC115225645"; db_xref "GeneID:115225645"; gbkey "mRNA"; gene "LOC115225645"; ID ""; gene_name "LOC115225645"; transcript_id "XM_036514506.1"; product "deleted in lung and esophageal cancer protein 1-like"; exon_number "27"; model_evidence "Supporting evidence includes similarity to: 84% coverage of the annotated genomic feature by RNAseq alignments";
NC_043024.1	Gnomon	exon	6508814	6508950	.	-	.	gene_id "LOC115225645"; db_xref "GeneID:115225645"; gbkey "mRNA"; gene "LOC115225645"; ID ""; gene_name "LOC115225645"; transcript_id "XM_036514506.1"; product "deleted in lung and esophageal cancer protein 1-like"; exon_number "26"; model_evidence "Supporting evidence includes similarity to: 84% coverage of the annotated genomic feature by RNAseq alignments";
NC_043024.1	Gnomon	exon	6511733	6511806	.	-	.	gene_id "LOC115225645"; db_xref "GeneID:115225645"; gbkey "mRNA"; gene "LOC115225645"; ID ""; gene_name "LOC115225645"; transcript_id "XM_036514506.1"; product "deleted in lung and esophageal cancer protein 1-like"; exon_number "25"; model_evidence "Supporting evidence includes similarity to: 84% coverage of the annotated genomic feature by RNAseq alignments";
NC_043024.1	Gnomon	exon	6516155	6516337	.	-	.	gene_id "LOC115225645"; db_xref "GeneID:115225645"; gbkey "mRNA"; gene "LOC115225645"; ID ""; gene_name "LOC115225645"; transcript_id "XM_036514506.1"; product "deleted in lung and esophageal cancer protein 1-like"; exon_number "24"; model_evidence "Supporting evidence includes similarity to: 84% coverage of the annotated genomic feature by RNAseq alignments";
NC_043024.1	Gnomon	exon	6517585	6517721	.	-	.	gene_id "LOC115225645"; db_xref "GeneID:115225645"; gbkey "mRNA"; gene "LOC115225645"; ID ""; gene_name "LOC115225645"; transcript_id "XM_036514506.1"; product "deleted in lung and esophageal cancer protein 1-like"; exon_number "23"; model_evidence "Supporting evidence includes similarity to: 84% coverage of the annotated genomic feature by RNAseq alignments";
NC_043024.1	Gnomon	exon	6518870	6518980	.	-	.	gene_id "LOC115225645"; db_xref "GeneID:115225645"; gbkey "mRNA"; gene "LOC115225645"; ID ""; gene_name "LOC115225645"; transcript_id "XM_036514506.1"; product "deleted in lung and esophageal cancer protein 1-like"; exon_number "22"; model_evidence "Supporting evidence includes similarity to: 84% coverage of the annotated genomic feature by RNAseq alignments";
NC_043024.1	Gnomon	exon	6524737	6524880	.	-	.	gene_id "LOC115225645"; db_xref "GeneID:115225645"; gbkey "mRNA"; gene "LOC115225645"; ID ""; gene_name "LOC115225645"; transcript_id "XM_036514506.1"; product "deleted in lung and esophageal cancer protein 1-like"; exon_number "21"; model_evidence "Supporting evidence includes similarity to: 84% coverage of the annotated genomic feature by RNAseq alignments";
NC_043024.1	Gnomon	exon	6525458	6525588	.	-	.	gene_id "LOC115225645"; db_xref "GeneID:115225645"; gbkey "mRNA"; gene "LOC115225645"; ID ""; gene_name "LOC115225645"; transcript_id "XM_036514506.1"; product "deleted in lung and esophageal cancer protein 1-like"; exon_number "20"; model_evidence "Supporting evidence includes similarity to: 84% coverage of the annotated genomic feature by RNAseq alignments";
NC_043024.1	Gnomon	exon	6526537	6526633	.	-	.	gene_id "LOC115225645"; db_xref "GeneID:115225645"; gbkey "mRNA"; gene "LOC115225645"; ID ""; gene_name "LOC115225645"; transcript_id "XM_036514506.1"; product "deleted in lung and esophageal cancer protein 1-like"; exon_number "19"; model_evidence "Supporting evidence includes similarity to: 84% coverage of the annotated genomic feature by RNAseq alignments";
NC_043024.1	Gnomon	exon	6529135	6529280	.	-	.	gene_id "LOC115225645"; db_xref "GeneID:115225645"; gbkey "mRNA"; gene "LOC115225645"; ID ""; gene_name "LOC115225645"; transcript_id "XM_036514506.1"; product "deleted in lung and esophageal cancer protein 1-like"; exon_number "18"; model_evidence "Supporting evidence includes similarity to: 84% coverage of the annotated genomic feature by RNAseq alignments";
NC_043024.1	Gnomon	exon	6534560	6534704	.	-	.	gene_id "LOC115225645"; db_xref "GeneID:115225645"; gbkey "mRNA"; gene "LOC115225645"; ID ""; gene_name "LOC115225645"; transcript_id "XM_036514506.1"; product "deleted in lung and esophageal cancer protein 1-like"; exon_number "17"; model_evidence "Supporting evidence includes similarity to: 84% coverage of the annotated genomic feature by RNAseq alignments";
NC_043024.1	Gnomon	exon	6539296	6539470	.	-	.	gene_id "LOC115225645"; db_xref "GeneID:115225645"; gbkey "mRNA"; gene "LOC115225645"; ID ""; gene_name "LOC115225645"; transcript_id "XM_036514506.1"; product "deleted in lung and esophageal cancer protein 1-like"; exon_number "16"; model_evidence "Supporting evidence includes similarity to: 84% coverage of the annotated genomic feature by RNAseq alignments";
NC_043024.1	Gnomon	exon	6539829	6540056	.	-	.	gene_id "LOC115225645"; db_xref "GeneID:115225645"; gbkey "mRNA"; gene "LOC115225645"; ID ""; gene_name "LOC115225645"; transcript_id "XM_036514506.1"; product "deleted in lung and esophageal cancer protein 1-like"; exon_number "15"; model_evidence "Supporting evidence includes similarity to: 84% coverage of the annotated genomic feature by RNAseq alignments";
NC_043024.1	Gnomon	exon	6542484	6542646	.	-	.	gene_id "LOC115225645"; db_xref "GeneID:115225645"; gbkey "mRNA"; gene "LOC115225645"; ID ""; gene_name "LOC115225645"; transcript_id "XM_036514506.1"; product "deleted in lung and esophageal cancer protein 1-like"; exon_number "14"; model_evidence "Supporting evidence includes similarity to: 84% coverage of the annotated genomic feature by RNAseq alignments";
NC_043024.1	Gnomon	exon	6544356	6544539	.	-	.	gene_id "LOC115225645"; db_xref "GeneID:115225645"; gbkey "mRNA"; gene "LOC115225645"; ID ""; gene_name "LOC115225645"; transcript_id "XM_036514506.1"; product "deleted in lung and esophageal cancer protein 1-like"; exon_number "13"; model_evidence "Supporting evidence includes similarity to: 84% coverage of the annotated genomic feature by RNAseq alignments";
NC_043024.1	Gnomon	exon	6547440	6547573	.	-	.	gene_id "LOC115225645"; db_xref "GeneID:115225645"; gbkey "mRNA"; gene "LOC115225645"; ID ""; gene_name "LOC115225645"; transcript_id "XM_036514506.1"; product "deleted in lung and esophageal cancer protein 1-like"; exon_number "12"; model_evidence "Supporting evidence includes similarity to: 84% coverage of the annotated genomic feature by RNAseq alignments";
NC_043024.1	Gnomon	exon	6548545	6548718	.	-	.	gene_id "LOC115225645"; db_xref "GeneID:115225645"; gbkey "mRNA"; gene "LOC115225645"; ID ""; gene_name "LOC115225645"; transcript_id "XM_036514506.1"; product "deleted in lung and esophageal cancer protein 1-like"; exon_number "11"; model_evidence "Supporting evidence includes similarity to: 84% coverage of the annotated genomic feature by RNAseq alignments";
NC_043024.1	Gnomon	exon	6550658	6550745	.	-	.	gene_id "LOC115225645"; db_xref "GeneID:115225645"; gbkey "mRNA"; gene "LOC115225645"; ID ""; gene_name "LOC115225645"; transcript_id "XM_036514506.1"; product "deleted in lung and esophageal cancer protein 1-like"; exon_number "10"; model_evidence "Supporting evidence includes similarity to: 84% coverage of the annotated genomic feature by RNAseq alignments";
NC_043024.1	Gnomon	exon	6554321	6554390	.	-	.	gene_id "LOC115225645"; db_xref "GeneID:115225645"; gbkey "mRNA"; gene "LOC115225645"; ID ""; gene_name "LOC115225645"; transcript_id "XM_036514506.1"; product "deleted in lung and esophageal cancer protein 1-like"; exon_number "9"; model_evidence "Supporting evidence includes similarity to: 84% coverage of the annotated genomic feature by RNAseq alignments";
NC_043024.1	Gnomon	exon	6557030	6557238	.	-	.	gene_id "LOC115225645"; db_xref "GeneID:115225645"; gbkey "mRNA"; gene "LOC115225645"; ID ""; gene_name "LOC115225645"; transcript_id "XM_036514506.1"; product "deleted in lung and esophageal cancer protein 1-like"; exon_number "8"; model_evidence "Supporting evidence includes similarity to: 84% coverage of the annotated genomic feature by RNAseq alignments";
NC_043024.1	Gnomon	exon	6570465	6570655	.	-	.	gene_id "LOC115225645"; db_xref "GeneID:115225645"; gbkey "mRNA"; gene "LOC115225645"; ID ""; gene_name "LOC115225645"; transcript_id "XM_036514506.1"; product "deleted in lung and esophageal cancer protein 1-like"; exon_number "7"; model_evidence "Supporting evidence includes similarity to: 84% coverage of the annotated genomic feature by RNAseq alignments";
NC_043024.1	Gnomon	exon	6575048	6575104	.	-	.	gene_id "LOC115225645"; db_xref "GeneID:115225645"; gbkey "mRNA"; gene "LOC115225645"; ID ""; gene_name "LOC115225645"; transcript_id "XM_036514506.1"; product "deleted in lung and esophageal cancer protein 1-like"; exon_number "6"; model_evidence "Supporting evidence includes similarity to: 84% coverage of the annotated genomic feature by RNAseq alignments";
NC_043024.1	Gnomon	exon	6577065	6577178	.	-	.	gene_id "LOC115225645"; db_xref "GeneID:115225645"; gbkey "mRNA"; gene "LOC115225645"; ID ""; gene_name "LOC115225645"; transcript_id "XM_036514506.1"; product "deleted in lung and esophageal cancer protein 1-like"; exon_number "5"; model_evidence "Supporting evidence includes similarity to: 84% coverage of the annotated genomic feature by RNAseq alignments";
NC_043024.1	Gnomon	exon	6580485	6580635	.	-	.	gene_id "LOC115225645"; db_xref "GeneID:115225645"; gbkey "mRNA"; gene "LOC115225645"; ID ""; gene_name "LOC115225645"; transcript_id "XM_036514506.1"; product "deleted in lung and esophageal cancer protein 1-like"; exon_number "4"; model_evidence "Supporting evidence includes similarity to: 84% coverage of the annotated genomic feature by RNAseq alignments";
NC_043024.1	Gnomon	exon	6582021	6582246	.	-	.	gene_id "LOC115225645"; db_xref "GeneID:115225645"; gbkey "mRNA"; gene "LOC115225645"; ID ""; gene_name "LOC115225645"; transcript_id "XM_036514506.1"; product "deleted in lung and esophageal cancer protein 1-like"; exon_number "3"; model_evidence "Supporting evidence includes similarity to: 84% coverage of the annotated genomic feature by RNAseq alignments";
NC_043024.1	Gnomon	exon	6584672	6584761	.	-	.	gene_id "LOC115225645"; db_xref "GeneID:115225645"; gbkey "mRNA"; gene "LOC115225645"; ID ""; gene_name "LOC115225645"; transcript_id "XM_036514506.1"; product "deleted in lung and esophageal cancer protein 1-like"; exon_number "2"; model_evidence "Supporting evidence includes similarity to: 84% coverage of the annotated genomic feature by RNAseq alignments";
NC_043024.1	Gnomon	exon	6587358	6587408	.	-	.	gene_id "LOC115225645"; db_xref "GeneID:115225645"; gbkey "mRNA"; gene "LOC115225645"; ID ""; gene_name "LOC115225645"; transcript_id "XM_036514506.1"; product "deleted in lung and esophageal cancer protein 1-like"; exon_number "1"; model_evidence "Supporting evidence includes similarity to: 84% coverage of the annotated genomic feature by RNAseq alignments";
NC_043024.1	Gnomon	start_codon	6584698	6584700	.	-	0	gene_id "LOC115225645"; db_xref "GeneID:115225645"; gbkey "CDS"; gene "LOC115225645"; ID ""; gene_name "LOC115225645"; transcript_id "XM_036514506.1"; product "deleted in lung and esophageal cancer protein 1-like"; protein_id "XP_036370399.1"; exon_number "2";
NC_043024.1	Gnomon	stop_codon	6462840	6462842	.	-	0	gene_id "LOC115225645"; db_xref "GeneID:115225645"; gbkey "CDS"; gene "LOC115225645"; ID ""; gene_name "LOC115225645"; transcript_id "XM_036514506.1"; product "deleted in lung and esophageal cancer protein 1-like"; protein_id "XP_036370399.1"; exon_number "38";
NC_043024.1	Gnomon	gene	6587583	6597502	.	+	.	gene_id "LOC115225649"; db_xref "GeneID:115225649"; gbkey "Gene"; gene "LOC115225649"; gene_biotype "protein_coding"; ID ""; gene_name "LOC115225649";
NC_043024.1	Gnomon~Covext	transcript	6587583	6597502	.	+	.	gene_id "LOC115225649"; ID "XM_036514679.1"; gene_name "LOC115225649"; transcript_id "Covext~XM_036514679.1";
NC_043024.1	Covext	exon	6587583	6587653	.	+	.	gene_id "LOC115225649"; db_xref "GeneID:115225649"; gbkey "mRNA"; gene "LOC115225649"; ID ""; gene_name "LOC115225649"; transcript_id "Covext~XM_036514679.1"; product "dynein regulatory complex subunit 6-like, transcript variant X1"; exon_number "1"; model_evidence "Supporting evidence includes similarity to: 7 Proteins, and 100% coverage of the annotated genomic feature by RNAseq alignments, including 19 samples with support for all annotated introns";
NC_043024.1	Covext	exon	6592024	6596872	.	+	.	gene_id "LOC115225649"; db_xref "GeneID:115225649"; gbkey "mRNA"; gene "LOC115225649"; ID ""; gene_name "LOC115225649"; transcript_id "Covext~XM_036514679.1"; product "dynein regulatory complex subunit 6-like, transcript variant X1"; exon_number "2"; model_evidence "Supporting evidence includes similarity to: 7 Proteins, and 100% coverage of the annotated genomic feature by RNAseq alignments, including 19 samples with support for all annotated introns";
NC_043024.1	Covext	exon	6592024	6597502	.	+	.	gene_id "LOC115225649"; db_xref "GeneID:115225649"; gbkey "mRNA"; gene "LOC115225649"; ID ""; gene_name "LOC115225649"; transcript_id "Covext~XM_036514679.1"; product "dynein regulatory complex subunit 6-like, transcript variant X1"; exon_number "2"; model_evidence "Supporting evidence includes similarity to: 7 Proteins, and 100% coverage of the annotated genomic feature by RNAseq alignments, including 19 samples with support for all annotated introns"; three_prime_ext "630";
NC_043024.1	Gnomon	transcript	6587583	6596872	.	+	.	gene_id "LOC115225649"; ID "XM_036514679.1"; gene_name "LOC115225649"; transcript_id "XM_036514679.1";
NC_043024.1	Gnomon	CDS	6592130	6594106	.	+	0	gene_id "LOC115225649"; db_xref "GeneID:115225649"; gbkey "CDS"; gene "LOC115225649"; ID ""; gene_name "LOC115225649"; transcript_id "XM_036514679.1"; product "dynein regulatory complex subunit 6-like"; protein_id "XP_036370572.1"; exon_number "2";
NC_043024.1	Gnomon	exon	6587583	6587653	.	+	.	gene_id "LOC115225649"; db_xref "GeneID:115225649"; gbkey "mRNA"; gene "LOC115225649"; ID ""; gene_name "LOC115225649"; transcript_id "XM_036514679.1"; product "dynein regulatory complex subunit 6-like, transcript variant X1"; exon_number "1"; model_evidence "Supporting evidence includes similarity to: 7 Proteins, and 100% coverage of the annotated genomic feature by RNAseq alignments, including 19 samples with support for all annotated introns";
NC_043024.1	Gnomon	exon	6592024	6596872	.	+	.	gene_id "LOC115225649"; db_xref "GeneID:115225649"; gbkey "mRNA"; gene "LOC115225649"; ID ""; gene_name "LOC115225649"; transcript_id "XM_036514679.1"; product "dynein regulatory complex subunit 6-like, transcript variant X1"; exon_number "2"; model_evidence "Supporting evidence includes similarity to: 7 Proteins, and 100% coverage of the annotated genomic feature by RNAseq alignments, including 19 samples with support for all annotated introns";
NC_043024.1	Gnomon	start_codon	6592130	6592132	.	+	0	gene_id "LOC115225649"; db_xref "GeneID:115225649"; gbkey "CDS"; gene "LOC115225649"; ID ""; gene_name "LOC115225649"; transcript_id "XM_036514679.1"; product "dynein regulatory complex subunit 6-like"; protein_id "XP_036370572.1"; exon_number "2";
NC_043024.1	Gnomon	stop_codon	6594107	6594109	.	+	0	gene_id "LOC115225649"; db_xref "GeneID:115225649"; gbkey "CDS"; gene "LOC115225649"; ID ""; gene_name "LOC115225649"; transcript_id "XM_036514679.1"; product "dynein regulatory complex subunit 6-like"; protein_id "XP_036370572.1"; exon_number "2";
NC_043024.1	Gnomon	transcript	6587614	6596872	.	+	.	gene_id "LOC115225649"; ID "XM_036514680.1"; gene_name "LOC115225649"; transcript_id "XM_036514680.1";
NC_043024.1	Gnomon	CDS	6592130	6594106	.	+	0	gene_id "LOC115225649"; db_xref "GeneID:115225649"; gbkey "CDS"; gene "LOC115225649"; ID ""; gene_name "LOC115225649"; transcript_id "XM_036514680.1"; product "dynein regulatory complex subunit 6-like"; protein_id "XP_036370573.1"; exon_number "2";
NC_043024.1	Gnomon	exon	6587614	6587838	.	+	.	gene_id "LOC115225649"; db_xref "GeneID:115225649"; gbkey "mRNA"; gene "LOC115225649"; ID ""; gene_name "LOC115225649"; transcript_id "XM_036514680.1"; product "dynein regulatory complex subunit 6-like, transcript variant X2"; exon_number "1"; model_evidence "Supporting evidence includes similarity to: 7 Proteins, and 100% coverage of the annotated genomic feature by RNAseq alignments, including 3 samples with support for all annotated introns";
NC_043024.1	Gnomon	exon	6592029	6596872	.	+	.	gene_id "LOC115225649"; db_xref "GeneID:115225649"; gbkey "mRNA"; gene "LOC115225649"; ID ""; gene_name "LOC115225649"; transcript_id "XM_036514680.1"; product "dynein regulatory complex subunit 6-like, transcript variant X2"; exon_number "2"; model_evidence "Supporting evidence includes similarity to: 7 Proteins, and 100% coverage of the annotated genomic feature by RNAseq alignments, including 3 samples with support for all annotated introns";
NC_043024.1	Gnomon	start_codon	6592130	6592132	.	+	0	gene_id "LOC115225649"; db_xref "GeneID:115225649"; gbkey "CDS"; gene "LOC115225649"; ID ""; gene_name "LOC115225649"; transcript_id "XM_036514680.1"; product "dynein regulatory complex subunit 6-like"; protein_id "XP_036370573.1"; exon_number "2";
NC_043024.1	Gnomon	stop_codon	6594107	6594109	.	+	0	gene_id "LOC115225649"; db_xref "GeneID:115225649"; gbkey "CDS"; gene "LOC115225649"; ID ""; gene_name "LOC115225649"; transcript_id "XM_036514680.1"; product "dynein regulatory complex subunit 6-like"; protein_id "XP_036370573.1"; exon_number "2";
NC_043024.1	Gnomon	transcript	6587602	6596872	.	+	.	gene_id "LOC115225649"; ID "XM_036514681.1"; gene_name "LOC115225649"; transcript_id "XM_036514681.1";
NC_043024.1	Gnomon	CDS	6592130	6594106	.	+	0	gene_id "LOC115225649"; db_xref "GeneID:115225649"; gbkey "CDS"; gene "LOC115225649"; ID ""; gene_name "LOC115225649"; transcript_id "XM_036514681.1"; product "dynein regulatory complex subunit 6-like"; protein_id "XP_036370574.1"; exon_number "2";
NC_043024.1	Gnomon	exon	6587602	6587652	.	+	.	gene_id "LOC115225649"; db_xref "GeneID:115225649"; gbkey "mRNA"; gene "LOC115225649"; ID ""; gene_name "LOC115225649"; transcript_id "XM_036514681.1"; product "dynein regulatory complex subunit 6-like, transcript variant X3"; exon_number "1"; model_evidence "Supporting evidence includes similarity to: 7 Proteins, and 100% coverage of the annotated genomic feature by RNAseq alignments, including 9 samples with support for all annotated introns";
NC_043024.1	Gnomon	exon	6592029	6596872	.	+	.	gene_id "LOC115225649"; db_xref "GeneID:115225649"; gbkey "mRNA"; gene "LOC115225649"; ID ""; gene_name "LOC115225649"; transcript_id "XM_036514681.1"; product "dynein regulatory complex subunit 6-like, transcript variant X3"; exon_number "2"; model_evidence "Supporting evidence includes similarity to: 7 Proteins, and 100% coverage of the annotated genomic feature by RNAseq alignments, including 9 samples with support for all annotated introns";
NC_043024.1	Gnomon	start_codon	6592130	6592132	.	+	0	gene_id "LOC115225649"; db_xref "GeneID:115225649"; gbkey "CDS"; gene "LOC115225649"; ID ""; gene_name "LOC115225649"; transcript_id "XM_036514681.1"; product "dynein regulatory complex subunit 6-like"; protein_id "XP_036370574.1"; exon_number "2";
NC_043024.1	Gnomon	stop_codon	6594107	6594109	.	+	0	gene_id "LOC115225649"; db_xref "GeneID:115225649"; gbkey "CDS"; gene "LOC115225649"; ID ""; gene_name "LOC115225649"; transcript_id "XM_036514681.1"; product "dynein regulatory complex subunit 6-like"; protein_id "XP_036370574.1"; exon_number "2";
NC_043024.1	Gnomon	gene	7278178	7329291	.	-	.	gene_id "LOC115225650"; db_xref "GeneID:115225650"; gbkey "Gene"; gene "LOC115225650"; gene_biotype "protein_coding"; ID ""; gene_name "LOC115225650";
NC_043024.1	Gnomon	transcript	7278178	7329291	.	-	.	gene_id "LOC115225650"; ID "XM_029796565.2"; gene_name "LOC115225650"; transcript_id "XM_029796565.2";
NC_043024.1	Gnomon	CDS	7278181	7278348	.	-	0	gene_id "LOC115225650"; db_xref "GeneID:115225650"; gbkey "CDS"; gene "LOC115225650"; ID ""; gene_name "LOC115225650"; transcript_id "XM_029796565.2"; product "RANBP2-like and GRIP domain-containing protein 8"; protein_id "XP_029652425.1"; exon_number "15";
NC_043024.1	Gnomon	CDS	7279326	7279423	.	-	2	gene_id "LOC115225650"; db_xref "GeneID:115225650"; gbkey "CDS"; gene "LOC115225650"; ID ""; gene_name "LOC115225650"; transcript_id "XM_029796565.2"; product "RANBP2-like and GRIP domain-containing protein 8"; protein_id "XP_029652425.1"; exon_number "14";
NC_043024.1	Gnomon	CDS	7279943	7280035	.	-	2	gene_id "LOC115225650"; db_xref "GeneID:115225650"; gbkey "CDS"; gene "LOC115225650"; ID ""; gene_name "LOC115225650"; transcript_id "XM_029796565.2"; product "RANBP2-like and GRIP domain-containing protein 8"; protein_id "XP_029652425.1"; exon_number "13";
NC_043024.1	Gnomon	CDS	7281594	7281818	.	-	2	gene_id "LOC115225650"; db_xref "GeneID:115225650"; gbkey "CDS"; gene "LOC115225650"; ID ""; gene_name "LOC115225650"; transcript_id "XM_029796565.2"; product "RANBP2-like and GRIP domain-containing protein 8"; protein_id "XP_029652425.1"; exon_number "12";
NC_043024.1	Gnomon	CDS	7283372	7283543	.	-	0	gene_id "LOC115225650"; db_xref "GeneID:115225650"; gbkey "CDS"; gene "LOC115225650"; ID ""; gene_name "LOC115225650"; transcript_id "XM_029796565.2"; product "RANBP2-like and GRIP domain-containing protein 8"; protein_id "XP_029652425.1"; exon_number "11";
NC_043024.1	Gnomon	CDS	7286241	7286370	.	-	1	gene_id "LOC115225650"; db_xref "GeneID:115225650"; gbkey "CDS"; gene "LOC115225650"; ID ""; gene_name "LOC115225650"; transcript_id "XM_029796565.2"; product "RANBP2-like and GRIP domain-containing protein 8"; protein_id "XP_029652425.1"; exon_number "10";
NC_043024.1	Gnomon	CDS	7287067	7287206	.	-	0	gene_id "LOC115225650"; db_xref "GeneID:115225650"; gbkey "CDS"; gene "LOC115225650"; ID ""; gene_name "LOC115225650"; transcript_id "XM_029796565.2"; product "RANBP2-like and GRIP domain-containing protein 8"; protein_id "XP_029652425.1"; exon_number "9";
NC_043024.1	Gnomon	CDS	7288311	7288472	.	-	0	gene_id "LOC115225650"; db_xref "GeneID:115225650"; gbkey "CDS"; gene "LOC115225650"; ID ""; gene_name "LOC115225650"; transcript_id "XM_029796565.2"; product "RANBP2-like and GRIP domain-containing protein 8"; protein_id "XP_029652425.1"; exon_number "8";
NC_043024.1	Gnomon	CDS	7290555	7290623	.	-	0	gene_id "LOC115225650"; db_xref "GeneID:115225650"; gbkey "CDS"; gene "LOC115225650"; ID ""; gene_name "LOC115225650"; transcript_id "XM_029796565.2"; product "RANBP2-like and GRIP domain-containing protein 8"; protein_id "XP_029652425.1"; exon_number "7";
NC_043024.1	Gnomon	CDS	7295818	7295877	.	-	0	gene_id "LOC115225650"; db_xref "GeneID:115225650"; gbkey "CDS"; gene "LOC115225650"; ID ""; gene_name "LOC115225650"; transcript_id "XM_029796565.2"; product "RANBP2-like and GRIP domain-containing protein 8"; protein_id "XP_029652425.1"; exon_number "6";
NC_043024.1	Gnomon	CDS	7297777	7297823	.	-	2	gene_id "LOC115225650"; db_xref "GeneID:115225650"; gbkey "CDS"; gene "LOC115225650"; ID ""; gene_name "LOC115225650"; transcript_id "XM_029796565.2"; product "RANBP2-like and GRIP domain-containing protein 8"; protein_id "XP_029652425.1"; exon_number "5";
NC_043024.1	Gnomon	CDS	7299671	7299714	.	-	1	gene_id "LOC115225650"; db_xref "GeneID:115225650"; gbkey "CDS"; gene "LOC115225650"; ID ""; gene_name "LOC115225650"; transcript_id "XM_029796565.2"; product "RANBP2-like and GRIP domain-containing protein 8"; protein_id "XP_029652425.1"; exon_number "4";
NC_043024.1	Gnomon	CDS	7300992	7301105	.	-	1	gene_id "LOC115225650"; db_xref "GeneID:115225650"; gbkey "CDS"; gene "LOC115225650"; ID ""; gene_name "LOC115225650"; transcript_id "XM_029796565.2"; product "RANBP2-like and GRIP domain-containing protein 8"; protein_id "XP_029652425.1"; exon_number "3";
NC_043024.1	Gnomon	CDS	7303195	7303262	.	-	0	gene_id "LOC115225650"; db_xref "GeneID:115225650"; gbkey "CDS"; gene "LOC115225650"; ID ""; gene_name "LOC115225650"; transcript_id "XM_029796565.2"; product "RANBP2-like and GRIP domain-containing protein 8"; protein_id "XP_029652425.1"; exon_number "2";
NC_043024.1	Gnomon	CDS	7328990	7329061	.	-	0	gene_id "LOC115225650"; db_xref "GeneID:115225650"; gbkey "CDS"; gene "LOC115225650"; ID ""; gene_name "LOC115225650"; transcript_id "XM_029796565.2"; product "RANBP2-like and GRIP domain-containing protein 8"; protein_id "XP_029652425.1"; exon_number "1";
NC_043024.1	Gnomon	exon	7278178	7278348	.	-	.	gene_id "LOC115225650"; db_xref "GeneID:115225650"; gbkey "mRNA"; gene "LOC115225650"; ID ""; gene_name "LOC115225650"; transcript_id "XM_029796565.2"; product "RANBP2-like and GRIP domain-containing protein 8"; exon_number "15"; model_evidence "Supporting evidence includes similarity to: 100% coverage of the annotated genomic feature by RNAseq alignments, including 36 samples with support for all annotated introns";
NC_043024.1	Gnomon	exon	7279326	7279423	.	-	.	gene_id "LOC115225650"; db_xref "GeneID:115225650"; gbkey "mRNA"; gene "LOC115225650"; ID ""; gene_name "LOC115225650"; transcript_id "XM_029796565.2"; product "RANBP2-like and GRIP domain-containing protein 8"; exon_number "14"; model_evidence "Supporting evidence includes similarity to: 100% coverage of the annotated genomic feature by RNAseq alignments, including 36 samples with support for all annotated introns";
NC_043024.1	Gnomon	exon	7279943	7280035	.	-	.	gene_id "LOC115225650"; db_xref "GeneID:115225650"; gbkey "mRNA"; gene "LOC115225650"; ID ""; gene_name "LOC115225650"; transcript_id "XM_029796565.2"; product "RANBP2-like and GRIP domain-containing protein 8"; exon_number "13"; model_evidence "Supporting evidence includes similarity to: 100% coverage of the annotated genomic feature by RNAseq alignments, including 36 samples with support for all annotated introns";
NC_043024.1	Gnomon	exon	7281594	7281818	.	-	.	gene_id "LOC115225650"; db_xref "GeneID:115225650"; gbkey "mRNA"; gene "LOC115225650"; ID ""; gene_name "LOC115225650"; transcript_id "XM_029796565.2"; product "RANBP2-like and GRIP domain-containing protein 8"; exon_number "12"; model_evidence "Supporting evidence includes similarity to: 100% coverage of the annotated genomic feature by RNAseq alignments, including 36 samples with support for all annotated introns";
NC_043024.1	Gnomon	exon	7283372	7283543	.	-	.	gene_id "LOC115225650"; db_xref "GeneID:115225650"; gbkey "mRNA"; gene "LOC115225650"; ID ""; gene_name "LOC115225650"; transcript_id "XM_029796565.2"; product "RANBP2-like and GRIP domain-containing protein 8"; exon_number "11"; model_evidence "Supporting evidence includes similarity to: 100% coverage of the annotated genomic feature by RNAseq alignments, including 36 samples with support for all annotated introns";
NC_043024.1	Gnomon	exon	7286241	7286370	.	-	.	gene_id "LOC115225650"; db_xref "GeneID:115225650"; gbkey "mRNA"; gene "LOC115225650"; ID ""; gene_name "LOC115225650"; transcript_id "XM_029796565.2"; product "RANBP2-like and GRIP domain-containing protein 8"; exon_number "10"; model_evidence "Supporting evidence includes similarity to: 100% coverage of the annotated genomic feature by RNAseq alignments, including 36 samples with support for all annotated introns";
NC_043024.1	Gnomon	exon	7287067	7287206	.	-	.	gene_id "LOC115225650"; db_xref "GeneID:115225650"; gbkey "mRNA"; gene "LOC115225650"; ID ""; gene_name "LOC115225650"; transcript_id "XM_029796565.2"; product "RANBP2-like and GRIP domain-containing protein 8"; exon_number "9"; model_evidence "Supporting evidence includes similarity to: 100% coverage of the annotated genomic feature by RNAseq alignments, including 36 samples with support for all annotated introns";
NC_043024.1	Gnomon	exon	7288311	7288472	.	-	.	gene_id "LOC115225650"; db_xref "GeneID:115225650"; gbkey "mRNA"; gene "LOC115225650"; ID ""; gene_name "LOC115225650"; transcript_id "XM_029796565.2"; product "RANBP2-like and GRIP domain-containing protein 8"; exon_number "8"; model_evidence "Supporting evidence includes similarity to: 100% coverage of the annotated genomic feature by RNAseq alignments, including 36 samples with support for all annotated introns";
NC_043024.1	Gnomon	exon	7290555	7290623	.	-	.	gene_id "LOC115225650"; db_xref "GeneID:115225650"; gbkey "mRNA"; gene "LOC115225650"; ID ""; gene_name "LOC115225650"; transcript_id "XM_029796565.2"; product "RANBP2-like and GRIP domain-containing protein 8"; exon_number "7"; model_evidence "Supporting evidence includes similarity to: 100% coverage of the annotated genomic feature by RNAseq alignments, including 36 samples with support for all annotated introns";
NC_043024.1	Gnomon	exon	7295818	7295877	.	-	.	gene_id "LOC115225650"; db_xref "GeneID:115225650"; gbkey "mRNA"; gene "LOC115225650"; ID ""; gene_name "LOC115225650"; transcript_id "XM_029796565.2"; product "RANBP2-like and GRIP domain-containing protein 8"; exon_number "6"; model_evidence "Supporting evidence includes similarity to: 100% coverage of the annotated genomic feature by RNAseq alignments, including 36 samples with support for all annotated introns";
NC_043024.1	Gnomon	exon	7297777	7297823	.	-	.	gene_id "LOC115225650"; db_xref "GeneID:115225650"; gbkey "mRNA"; gene "LOC115225650"; ID ""; gene_name "LOC115225650"; transcript_id "XM_029796565.2"; product "RANBP2-like and GRIP domain-containing protein 8"; exon_number "5"; model_evidence "Supporting evidence includes similarity to: 100% coverage of the annotated genomic feature by RNAseq alignments, including 36 samples with support for all annotated introns";
NC_043024.1	Gnomon	exon	7299671	7299714	.	-	.	gene_id "LOC115225650"; db_xref "GeneID:115225650"; gbkey "mRNA"; gene "LOC115225650"; ID ""; gene_name "LOC115225650"; transcript_id "XM_029796565.2"; product "RANBP2-like and GRIP domain-containing protein 8"; exon_number "4"; model_evidence "Supporting evidence includes similarity to: 100% coverage of the annotated genomic feature by RNAseq alignments, including 36 samples with support for all annotated introns";
NC_043024.1	Gnomon	exon	7300992	7301105	.	-	.	gene_id "LOC115225650"; db_xref "GeneID:115225650"; gbkey "mRNA"; gene "LOC115225650"; ID ""; gene_name "LOC115225650"; transcript_id "XM_029796565.2"; product "RANBP2-like and GRIP domain-containing protein 8"; exon_number "3"; model_evidence "Supporting evidence includes similarity to: 100% coverage of the annotated genomic feature by RNAseq alignments, including 36 samples with support for all annotated introns";
NC_043024.1	Gnomon	exon	7303195	7303262	.	-	.	gene_id "LOC115225650"; db_xref "GeneID:115225650"; gbkey "mRNA"; gene "LOC115225650"; ID ""; gene_name "LOC115225650"; transcript_id "XM_029796565.2"; product "RANBP2-like and GRIP domain-containing protein 8"; exon_number "2"; model_evidence "Supporting evidence includes similarity to: 100% coverage of the annotated genomic feature by RNAseq alignments, including 36 samples with support for all annotated introns";
NC_043024.1	Gnomon	exon	7328990	7329291	.	-	.	gene_id "LOC115225650"; db_xref "GeneID:115225650"; gbkey "mRNA"; gene "LOC115225650"; ID ""; gene_name "LOC115225650"; transcript_id "XM_029796565.2"; product "RANBP2-like and GRIP domain-containing protein 8"; exon_number "1"; model_evidence "Supporting evidence includes similarity to: 100% coverage of the annotated genomic feature by RNAseq alignments, including 36 samples with support for all annotated introns";
NC_043024.1	Gnomon	start_codon	7329059	7329061	.	-	0	gene_id "LOC115225650"; db_xref "GeneID:115225650"; gbkey "CDS"; gene "LOC115225650"; ID ""; gene_name "LOC115225650"; transcript_id "XM_029796565.2"; product "RANBP2-like and GRIP domain-containing protein 8"; protein_id "XP_029652425.1"; exon_number "1";
NC_043024.1	Gnomon	stop_codon	7278178	7278180	.	-	0	gene_id "LOC115225650"; db_xref "GeneID:115225650"; gbkey "CDS"; gene "LOC115225650"; ID ""; gene_name "LOC115225650"; transcript_id "XM_029796565.2"; product "RANBP2-like and GRIP domain-containing protein 8"; protein_id "XP_029652425.1"; exon_number "15";
NC_043024.1	Gnomon	gene	7412666	7440026	.	+	.	gene_id "LOC115225651"; db_xref "GeneID:115225651"; gbkey "Gene"; gene "LOC115225651"; gene_biotype "protein_coding"; ID ""; gene_name "LOC115225651";
NC_043024.1	Gnomon~Covext	transcript	7412666	7440026	.	+	.	gene_id "LOC115225651"; ID "XM_036514546.1"; gene_name "LOC115225651"; transcript_id "Covext~XM_036514546.1";
NC_043024.1	Covext	exon	7412666	7412829	.	+	.	gene_id "LOC115225651"; db_xref "GeneID:115225651"; gbkey "mRNA"; gene "LOC115225651"; ID ""; gene_name "LOC115225651"; transcript_id "Covext~XM_036514546.1"; product "zinc finger protein 239-like"; exon_number "1"; model_evidence "Supporting evidence includes similarity to: 100% coverage of the annotated genomic feature by RNAseq alignments";
NC_043024.1	Covext	exon	7415779	7416494	.	+	.	gene_id "LOC115225651"; db_xref "GeneID:115225651"; gbkey "mRNA"; gene "LOC115225651"; ID ""; gene_name "LOC115225651"; transcript_id "Covext~XM_036514546.1"; product "zinc finger protein 239-like"; exon_number "2"; model_evidence "Supporting evidence includes similarity to: 100% coverage of the annotated genomic feature by RNAseq alignments";
NC_043024.1	Covext	exon	7416831	7417065	.	+	.	gene_id "LOC115225651"; db_xref "GeneID:115225651"; gbkey "mRNA"; gene "LOC115225651"; ID ""; gene_name "LOC115225651"; transcript_id "Covext~XM_036514546.1"; product "zinc finger protein 239-like"; exon_number "3"; model_evidence "Supporting evidence includes similarity to: 100% coverage of the annotated genomic feature by RNAseq alignments";
NC_043024.1	Covext	exon	7438449	7438533	.	+	.	gene_id "LOC115225651"; db_xref "GeneID:115225651"; gbkey "mRNA"; gene "LOC115225651"; ID ""; gene_name "LOC115225651"; transcript_id "Covext~XM_036514546.1"; product "zinc finger protein 239-like"; exon_number "4"; model_evidence "Supporting evidence includes similarity to: 100% coverage of the annotated genomic feature by RNAseq alignments";
NC_043024.1	Covext	exon	7438865	7439396	.	+	.	gene_id "LOC115225651"; db_xref "GeneID:115225651"; gbkey "mRNA"; gene "LOC115225651"; ID ""; gene_name "LOC115225651"; transcript_id "Covext~XM_036514546.1"; product "zinc finger protein 239-like"; exon_number "5"; model_evidence "Supporting evidence includes similarity to: 100% coverage of the annotated genomic feature by RNAseq alignments";
NC_043024.1	Covext	exon	7438865	7440026	.	+	.	gene_id "LOC115225651"; db_xref "GeneID:115225651"; gbkey "mRNA"; gene "LOC115225651"; ID ""; gene_name "LOC115225651"; transcript_id "Covext~XM_036514546.1"; product "zinc finger protein 239-like"; exon_number "5"; model_evidence "Supporting evidence includes similarity to: 100% coverage of the annotated genomic feature by RNAseq alignments"; three_prime_ext "630";
NC_043024.1	Gnomon	transcript	7412666	7439396	.	+	.	gene_id "LOC115225651"; ID "XM_036514546.1"; gene_name "LOC115225651"; transcript_id "XM_036514546.1";
NC_043024.1	Gnomon	CDS	7415956	7416494	.	+	0	gene_id "LOC115225651"; db_xref "GeneID:115225651"; gbkey "CDS"; gene "LOC115225651"; ID ""; gene_name "LOC115225651"; transcript_id "XM_036514546.1"; product "zinc finger protein 239-like"; protein_id "XP_036370439.1"; exon_number "2";
NC_043024.1	Gnomon	CDS	7416831	7417065	.	+	1	gene_id "LOC115225651"; db_xref "GeneID:115225651"; gbkey "CDS"; gene "LOC115225651"; ID ""; gene_name "LOC115225651"; transcript_id "XM_036514546.1"; product "zinc finger protein 239-like"; protein_id "XP_036370439.1"; exon_number "3";
NC_043024.1	Gnomon	CDS	7438449	7438533	.	+	0	gene_id "LOC115225651"; db_xref "GeneID:115225651"; gbkey "CDS"; gene "LOC115225651"; ID ""; gene_name "LOC115225651"; transcript_id "XM_036514546.1"; product "zinc finger protein 239-like"; protein_id "XP_036370439.1"; exon_number "4";
NC_043024.1	Gnomon	CDS	7438865	7439046	.	+	2	gene_id "LOC115225651"; db_xref "GeneID:115225651"; gbkey "CDS"; gene "LOC115225651"; ID ""; gene_name "LOC115225651"; transcript_id "XM_036514546.1"; product "zinc finger protein 239-like"; protein_id "XP_036370439.1"; exon_number "5";
NC_043024.1	Gnomon	exon	7412666	7412829	.	+	.	gene_id "LOC115225651"; db_xref "GeneID:115225651"; gbkey "mRNA"; gene "LOC115225651"; ID ""; gene_name "LOC115225651"; transcript_id "XM_036514546.1"; product "zinc finger protein 239-like"; exon_number "1"; model_evidence "Supporting evidence includes similarity to: 100% coverage of the annotated genomic feature by RNAseq alignments";
NC_043024.1	Gnomon	exon	7415779	7416494	.	+	.	gene_id "LOC115225651"; db_xref "GeneID:115225651"; gbkey "mRNA"; gene "LOC115225651"; ID ""; gene_name "LOC115225651"; transcript_id "XM_036514546.1"; product "zinc finger protein 239-like"; exon_number "2"; model_evidence "Supporting evidence includes similarity to: 100% coverage of the annotated genomic feature by RNAseq alignments";
NC_043024.1	Gnomon	exon	7416831	7417065	.	+	.	gene_id "LOC115225651"; db_xref "GeneID:115225651"; gbkey "mRNA"; gene "LOC115225651"; ID ""; gene_name "LOC115225651"; transcript_id "XM_036514546.1"; product "zinc finger protein 239-like"; exon_number "3"; model_evidence "Supporting evidence includes similarity to: 100% coverage of the annotated genomic feature by RNAseq alignments";
NC_043024.1	Gnomon	exon	7438449	7438533	.	+	.	gene_id "LOC115225651"; db_xref "GeneID:115225651"; gbkey "mRNA"; gene "LOC115225651"; ID ""; gene_name "LOC115225651"; transcript_id "XM_036514546.1"; product "zinc finger protein 239-like"; exon_number "4"; model_evidence "Supporting evidence includes similarity to: 100% coverage of the annotated genomic feature by RNAseq alignments";
NC_043024.1	Gnomon	exon	7438865	7439396	.	+	.	gene_id "LOC115225651"; db_xref "GeneID:115225651"; gbkey "mRNA"; gene "LOC115225651"; ID ""; gene_name "LOC115225651"; transcript_id "XM_036514546.1"; product "zinc finger protein 239-like"; exon_number "5"; model_evidence "Supporting evidence includes similarity to: 100% coverage of the annotated genomic feature by RNAseq alignments";
NC_043024.1	Gnomon	start_codon	7415956	7415958	.	+	0	gene_id "LOC115225651"; db_xref "GeneID:115225651"; gbkey "CDS"; gene "LOC115225651"; ID ""; gene_name "LOC115225651"; transcript_id "XM_036514546.1"; product "zinc finger protein 239-like"; protein_id "XP_036370439.1"; exon_number "2";
NC_043024.1	Gnomon	stop_codon	7439047	7439049	.	+	0	gene_id "LOC115225651"; db_xref "GeneID:115225651"; gbkey "CDS"; gene "LOC115225651"; ID ""; gene_name "LOC115225651"; transcript_id "XM_036514546.1"; product "zinc finger protein 239-like"; protein_id "XP_036370439.1"; exon_number "5";
NC_043024.1	Gnomon	gene	7443809	7473958	.	+	.	gene_id "LOC115225652"; db_xref "GeneID:115225652"; gbkey "Gene"; gene "LOC115225652"; gene_biotype "protein_coding"; ID ""; gene_name "LOC115225652";
NC_043024.1	Gnomon~Covext	transcript	7443809	7473958	.	+	.	gene_id "LOC115225652"; ID "XM_029796568.2"; gene_name "LOC115225652"; transcript_id "Covext~XM_029796568.2";
NC_043024.1	Covext	exon	7443809	7444741	.	+	.	gene_id "LOC115225652"; db_xref "GeneID:115225652"; gbkey "mRNA"; gene "LOC115225652"; ID ""; gene_name "LOC115225652"; transcript_id "Covext~XM_029796568.2"; product "uncharacterized LOC115225652"; exon_number "1"; model_evidence "Supporting evidence includes similarity to: 1 Protein, and 100% coverage of the annotated genomic feature by RNAseq alignments, including 12 samples with support for all annotated introns";
NC_043024.1	Covext	exon	7462581	7462812	.	+	.	gene_id "LOC115225652"; db_xref "GeneID:115225652"; gbkey "mRNA"; gene "LOC115225652"; ID ""; gene_name "LOC115225652"; transcript_id "Covext~XM_029796568.2"; product "uncharacterized LOC115225652"; exon_number "2"; model_evidence "Supporting evidence includes similarity to: 1 Protein, and 100% coverage of the annotated genomic feature by RNAseq alignments, including 12 samples with support for all annotated introns";
NC_043024.1	Covext	exon	7465579	7465703	.	+	.	gene_id "LOC115225652"; db_xref "GeneID:115225652"; gbkey "mRNA"; gene "LOC115225652"; ID ""; gene_name "LOC115225652"; transcript_id "Covext~XM_029796568.2"; product "uncharacterized LOC115225652"; exon_number "3"; model_evidence "Supporting evidence includes similarity to: 1 Protein, and 100% coverage of the annotated genomic feature by RNAseq alignments, including 12 samples with support for all annotated introns";
NC_043024.1	Covext	exon	7466995	7467427	.	+	.	gene_id "LOC115225652"; db_xref "GeneID:115225652"; gbkey "mRNA"; gene "LOC115225652"; ID ""; gene_name "LOC115225652"; transcript_id "Covext~XM_029796568.2"; product "uncharacterized LOC115225652"; exon_number "4"; model_evidence "Supporting evidence includes similarity to: 1 Protein, and 100% coverage of the annotated genomic feature by RNAseq alignments, including 12 samples with support for all annotated introns";
NC_043024.1	Covext	exon	7470849	7470946	.	+	.	gene_id "LOC115225652"; db_xref "GeneID:115225652"; gbkey "mRNA"; gene "LOC115225652"; ID ""; gene_name "LOC115225652"; transcript_id "Covext~XM_029796568.2"; product "uncharacterized LOC115225652"; exon_number "5"; model_evidence "Supporting evidence includes similarity to: 1 Protein, and 100% coverage of the annotated genomic feature by RNAseq alignments, including 12 samples with support for all annotated introns";
NC_043024.1	Covext	exon	7471885	7471938	.	+	.	gene_id "LOC115225652"; db_xref "GeneID:115225652"; gbkey "mRNA"; gene "LOC115225652"; ID ""; gene_name "LOC115225652"; transcript_id "Covext~XM_029796568.2"; product "uncharacterized LOC115225652"; exon_number "6"; model_evidence "Supporting evidence includes similarity to: 1 Protein, and 100% coverage of the annotated genomic feature by RNAseq alignments, including 12 samples with support for all annotated introns";
NC_043024.1	Covext	exon	7473553	7473886	.	+	.	gene_id "LOC115225652"; db_xref "GeneID:115225652"; gbkey "mRNA"; gene "LOC115225652"; ID ""; gene_name "LOC115225652"; transcript_id "Covext~XM_029796568.2"; product "uncharacterized LOC115225652"; exon_number "7"; model_evidence "Supporting evidence includes similarity to: 1 Protein, and 100% coverage of the annotated genomic feature by RNAseq alignments, including 12 samples with support for all annotated introns";
NC_043024.1	Covext	exon	7473553	7473958	.	+	.	gene_id "LOC115225652"; db_xref "GeneID:115225652"; gbkey "mRNA"; gene "LOC115225652"; ID ""; gene_name "LOC115225652"; transcript_id "Covext~XM_029796568.2"; product "uncharacterized LOC115225652"; exon_number "7"; model_evidence "Supporting evidence includes similarity to: 1 Protein, and 100% coverage of the annotated genomic feature by RNAseq alignments, including 12 samples with support for all annotated introns"; three_prime_ext "72";
NC_043024.1	Gnomon	transcript	7443809	7473886	.	+	.	gene_id "LOC115225652"; ID "XM_029796568.2"; gene_name "LOC115225652"; transcript_id "XM_029796568.2";
NC_043024.1	Gnomon	CDS	7444534	7444741	.	+	0	gene_id "LOC115225652"; db_xref "GeneID:115225652"; gbkey "CDS"; gene "LOC115225652"; ID ""; gene_name "LOC115225652"; transcript_id "XM_029796568.2"; product "uncharacterized protein LOC115225652"; protein_id "XP_029652428.2"; exon_number "1";
NC_043024.1	Gnomon	CDS	7462581	7462812	.	+	2	gene_id "LOC115225652"; db_xref "GeneID:115225652"; gbkey "CDS"; gene "LOC115225652"; ID ""; gene_name "LOC115225652"; transcript_id "XM_029796568.2"; product "uncharacterized protein LOC115225652"; protein_id "XP_029652428.2"; exon_number "2";
NC_043024.1	Gnomon	CDS	7465579	7465703	.	+	1	gene_id "LOC115225652"; db_xref "GeneID:115225652"; gbkey "CDS"; gene "LOC115225652"; ID ""; gene_name "LOC115225652"; transcript_id "XM_029796568.2"; product "uncharacterized protein LOC115225652"; protein_id "XP_029652428.2"; exon_number "3";
NC_043024.1	Gnomon	CDS	7466995	7467427	.	+	2	gene_id "LOC115225652"; db_xref "GeneID:115225652"; gbkey "CDS"; gene "LOC115225652"; ID ""; gene_name "LOC115225652"; transcript_id "XM_029796568.2"; product "uncharacterized protein LOC115225652"; protein_id "XP_029652428.2"; exon_number "4";
NC_043024.1	Gnomon	CDS	7470849	7470946	.	+	1	gene_id "LOC115225652"; db_xref "GeneID:115225652"; gbkey "CDS"; gene "LOC115225652"; ID ""; gene_name "LOC115225652"; transcript_id "XM_029796568.2"; product "uncharacterized protein LOC115225652"; protein_id "XP_029652428.2"; exon_number "5";
NC_043024.1	Gnomon	CDS	7471885	7471907	.	+	2	gene_id "LOC115225652"; db_xref "GeneID:115225652"; gbkey "CDS"; gene "LOC115225652"; ID ""; gene_name "LOC115225652"; transcript_id "XM_029796568.2"; product "uncharacterized protein LOC115225652"; protein_id "XP_029652428.2"; exon_number "6";
NC_043024.1	Gnomon	exon	7443809	7444741	.	+	.	gene_id "LOC115225652"; db_xref "GeneID:115225652"; gbkey "mRNA"; gene "LOC115225652"; ID ""; gene_name "LOC115225652"; transcript_id "XM_029796568.2"; product "uncharacterized LOC115225652"; exon_number "1"; model_evidence "Supporting evidence includes similarity to: 1 Protein, and 100% coverage of the annotated genomic feature by RNAseq alignments, including 12 samples with support for all annotated introns";
NC_043024.1	Gnomon	exon	7462581	7462812	.	+	.	gene_id "LOC115225652"; db_xref "GeneID:115225652"; gbkey "mRNA"; gene "LOC115225652"; ID ""; gene_name "LOC115225652"; transcript_id "XM_029796568.2"; product "uncharacterized LOC115225652"; exon_number "2"; model_evidence "Supporting evidence includes similarity to: 1 Protein, and 100% coverage of the annotated genomic feature by RNAseq alignments, including 12 samples with support for all annotated introns";
NC_043024.1	Gnomon	exon	7465579	7465703	.	+	.	gene_id "LOC115225652"; db_xref "GeneID:115225652"; gbkey "mRNA"; gene "LOC115225652"; ID ""; gene_name "LOC115225652"; transcript_id "XM_029796568.2"; product "uncharacterized LOC115225652"; exon_number "3"; model_evidence "Supporting evidence includes similarity to: 1 Protein, and 100% coverage of the annotated genomic feature by RNAseq alignments, including 12 samples with support for all annotated introns";
NC_043024.1	Gnomon	exon	7466995	7467427	.	+	.	gene_id "LOC115225652"; db_xref "GeneID:115225652"; gbkey "mRNA"; gene "LOC115225652"; ID ""; gene_name "LOC115225652"; transcript_id "XM_029796568.2"; product "uncharacterized LOC115225652"; exon_number "4"; model_evidence "Supporting evidence includes similarity to: 1 Protein, and 100% coverage of the annotated genomic feature by RNAseq alignments, including 12 samples with support for all annotated introns";
NC_043024.1	Gnomon	exon	7470849	7470946	.	+	.	gene_id "LOC115225652"; db_xref "GeneID:115225652"; gbkey "mRNA"; gene "LOC115225652"; ID ""; gene_name "LOC115225652"; transcript_id "XM_029796568.2"; product "uncharacterized LOC115225652"; exon_number "5"; model_evidence "Supporting evidence includes similarity to: 1 Protein, and 100% coverage of the annotated genomic feature by RNAseq alignments, including 12 samples with support for all annotated introns";
NC_043024.1	Gnomon	exon	7471885	7471938	.	+	.	gene_id "LOC115225652"; db_xref "GeneID:115225652"; gbkey "mRNA"; gene "LOC115225652"; ID ""; gene_name "LOC115225652"; transcript_id "XM_029796568.2"; product "uncharacterized LOC115225652"; exon_number "6"; model_evidence "Supporting evidence includes similarity to: 1 Protein, and 100% coverage of the annotated genomic feature by RNAseq alignments, including 12 samples with support for all annotated introns";
NC_043024.1	Gnomon	exon	7473553	7473886	.	+	.	gene_id "LOC115225652"; db_xref "GeneID:115225652"; gbkey "mRNA"; gene "LOC115225652"; ID ""; gene_name "LOC115225652"; transcript_id "XM_029796568.2"; product "uncharacterized LOC115225652"; exon_number "7"; model_evidence "Supporting evidence includes similarity to: 1 Protein, and 100% coverage of the annotated genomic feature by RNAseq alignments, including 12 samples with support for all annotated introns";
NC_043024.1	Gnomon	start_codon	7444534	7444536	.	+	0	gene_id "LOC115225652"; db_xref "GeneID:115225652"; gbkey "CDS"; gene "LOC115225652"; ID ""; gene_name "LOC115225652"; transcript_id "XM_029796568.2"; product "uncharacterized protein LOC115225652"; protein_id "XP_029652428.2"; exon_number "1";
NC_043024.1	Gnomon	stop_codon	7471908	7471910	.	+	0	gene_id "LOC115225652"; db_xref "GeneID:115225652"; gbkey "CDS"; gene "LOC115225652"; ID ""; gene_name "LOC115225652"; transcript_id "XM_029796568.2"; product "uncharacterized protein LOC115225652"; protein_id "XP_029652428.2"; exon_number "6";
NC_043024.1	Gnomon	gene	8804724	8855941	.	+	.	gene_id "LOC115225653"; db_xref "GeneID:115225653"; gbkey "Gene"; gene "LOC115225653"; gene_biotype "protein_coding"; ID ""; gene_name "LOC115225653";
NC_043024.1	Gnomon	transcript	8804724	8855941	.	+	.	gene_id "LOC115225653"; ID "XM_036514509.1"; gene_name "LOC115225653"; transcript_id "XM_036514509.1";
NC_043024.1	Gnomon	CDS	8804724	8804879	.	+	0	gene_id "LOC115225653"; db_xref "GeneID:115225653"; gbkey "CDS"; gene "LOC115225653"; ID ""; gene_name "LOC115225653"; transcript_id "XM_036514509.1"; product "parathyroid hormone 2 receptor-like"; protein_id "XP_036370402.1"; exon_number "1";
NC_043024.1	Gnomon	CDS	8805005	8805022	.	+	0	gene_id "LOC115225653"; db_xref "GeneID:115225653"; gbkey "CDS"; gene "LOC115225653"; ID ""; gene_name "LOC115225653"; transcript_id "XM_036514509.1"; product "parathyroid hormone 2 receptor-like"; protein_id "XP_036370402.1"; exon_number "2";
NC_043024.1	Gnomon	CDS	8816352	8816454	.	+	0	gene_id "LOC115225653"; db_xref "GeneID:115225653"; gbkey "CDS"; gene "LOC115225653"; ID ""; gene_name "LOC115225653"; transcript_id "XM_036514509.1"; product "parathyroid hormone 2 receptor-like"; protein_id "XP_036370402.1"; exon_number "3";
NC_043024.1	Gnomon	CDS	8819234	8819344	.	+	2	gene_id "LOC115225653"; db_xref "GeneID:115225653"; gbkey "CDS"; gene "LOC115225653"; ID ""; gene_name "LOC115225653"; transcript_id "XM_036514509.1"; product "parathyroid hormone 2 receptor-like"; protein_id "XP_036370402.1"; exon_number "4";
NC_043024.1	Gnomon	CDS	8820059	8820171	.	+	2	gene_id "LOC115225653"; db_xref "GeneID:115225653"; gbkey "CDS"; gene "LOC115225653"; ID ""; gene_name "LOC115225653"; transcript_id "XM_036514509.1"; product "parathyroid hormone 2 receptor-like"; protein_id "XP_036370402.1"; exon_number "5";
NC_043024.1	Gnomon	CDS	8825951	8826045	.	+	0	gene_id "LOC115225653"; db_xref "GeneID:115225653"; gbkey "CDS"; gene "LOC115225653"; ID ""; gene_name "LOC115225653"; transcript_id "XM_036514509.1"; product "parathyroid hormone 2 receptor-like"; protein_id "XP_036370402.1"; exon_number "6";
NC_043024.1	Gnomon	CDS	8827121	8827289	.	+	1	gene_id "LOC115225653"; db_xref "GeneID:115225653"; gbkey "CDS"; gene "LOC115225653"; ID ""; gene_name "LOC115225653"; transcript_id "XM_036514509.1"; product "parathyroid hormone 2 receptor-like"; protein_id "XP_036370402.1"; exon_number "7";
NC_043024.1	Gnomon	CDS	8829868	8830024	.	+	0	gene_id "LOC115225653"; db_xref "GeneID:115225653"; gbkey "CDS"; gene "LOC115225653"; ID ""; gene_name "LOC115225653"; transcript_id "XM_036514509.1"; product "parathyroid hormone 2 receptor-like"; protein_id "XP_036370402.1"; exon_number "8";
NC_043024.1	Gnomon	CDS	8832701	8832761	.	+	2	gene_id "LOC115225653"; db_xref "GeneID:115225653"; gbkey "CDS"; gene "LOC115225653"; ID ""; gene_name "LOC115225653"; transcript_id "XM_036514509.1"; product "parathyroid hormone 2 receptor-like"; protein_id "XP_036370402.1"; exon_number "9";
NC_043024.1	Gnomon	CDS	8834286	8834355	.	+	1	gene_id "LOC115225653"; db_xref "GeneID:115225653"; gbkey "CDS"; gene "LOC115225653"; ID ""; gene_name "LOC115225653"; transcript_id "XM_036514509.1"; product "parathyroid hormone 2 receptor-like"; protein_id "XP_036370402.1"; exon_number "10";
NC_043024.1	Gnomon	CDS	8834673	8834767	.	+	0	gene_id "LOC115225653"; db_xref "GeneID:115225653"; gbkey "CDS"; gene "LOC115225653"; ID ""; gene_name "LOC115225653"; transcript_id "XM_036514509.1"; product "parathyroid hormone 2 receptor-like"; protein_id "XP_036370402.1"; exon_number "11";
NC_043024.1	Gnomon	CDS	8836172	8836310	.	+	1	gene_id "LOC115225653"; db_xref "GeneID:115225653"; gbkey "CDS"; gene "LOC115225653"; ID ""; gene_name "LOC115225653"; transcript_id "XM_036514509.1"; product "parathyroid hormone 2 receptor-like"; protein_id "XP_036370402.1"; exon_number "12";
NC_043024.1	Gnomon	CDS	8837065	8837106	.	+	0	gene_id "LOC115225653"; db_xref "GeneID:115225653"; gbkey "CDS"; gene "LOC115225653"; ID ""; gene_name "LOC115225653"; transcript_id "XM_036514509.1"; product "parathyroid hormone 2 receptor-like"; protein_id "XP_036370402.1"; exon_number "13";
NC_043024.1	Gnomon	CDS	8838263	8838847	.	+	0	gene_id "LOC115225653"; db_xref "GeneID:115225653"; gbkey "CDS"; gene "LOC115225653"; ID ""; gene_name "LOC115225653"; transcript_id "XM_036514509.1"; product "parathyroid hormone 2 receptor-like"; protein_id "XP_036370402.1"; exon_number "14";
NC_043024.1	Gnomon	exon	8804724	8804879	.	+	.	gene_id "LOC115225653"; db_xref "GeneID:115225653"; gbkey "mRNA"; gene "LOC115225653"; ID ""; gene_name "LOC115225653"; transcript_id "XM_036514509.1"; product "parathyroid hormone 2 receptor-like"; exon_number "1"; model_evidence "Supporting evidence includes similarity to: 16 Proteins, and 91% coverage of the annotated genomic feature by RNAseq alignments";
NC_043024.1	Gnomon	exon	8805005	8805022	.	+	.	gene_id "LOC115225653"; db_xref "GeneID:115225653"; gbkey "mRNA"; gene "LOC115225653"; ID ""; gene_name "LOC115225653"; transcript_id "XM_036514509.1"; product "parathyroid hormone 2 receptor-like"; exon_number "2"; model_evidence "Supporting evidence includes similarity to: 16 Proteins, and 91% coverage of the annotated genomic feature by RNAseq alignments";
NC_043024.1	Gnomon	exon	8816352	8816454	.	+	.	gene_id "LOC115225653"; db_xref "GeneID:115225653"; gbkey "mRNA"; gene "LOC115225653"; ID ""; gene_name "LOC115225653"; transcript_id "XM_036514509.1"; product "parathyroid hormone 2 receptor-like"; exon_number "3"; model_evidence "Supporting evidence includes similarity to: 16 Proteins, and 91% coverage of the annotated genomic feature by RNAseq alignments";
NC_043024.1	Gnomon	exon	8819234	8819344	.	+	.	gene_id "LOC115225653"; db_xref "GeneID:115225653"; gbkey "mRNA"; gene "LOC115225653"; ID ""; gene_name "LOC115225653"; transcript_id "XM_036514509.1"; product "parathyroid hormone 2 receptor-like"; exon_number "4"; model_evidence "Supporting evidence includes similarity to: 16 Proteins, and 91% coverage of the annotated genomic feature by RNAseq alignments";
NC_043024.1	Gnomon	exon	8820059	8820171	.	+	.	gene_id "LOC115225653"; db_xref "GeneID:115225653"; gbkey "mRNA"; gene "LOC115225653"; ID ""; gene_name "LOC115225653"; transcript_id "XM_036514509.1"; product "parathyroid hormone 2 receptor-like"; exon_number "5"; model_evidence "Supporting evidence includes similarity to: 16 Proteins, and 91% coverage of the annotated genomic feature by RNAseq alignments";
NC_043024.1	Gnomon	exon	8825951	8826045	.	+	.	gene_id "LOC115225653"; db_xref "GeneID:115225653"; gbkey "mRNA"; gene "LOC115225653"; ID ""; gene_name "LOC115225653"; transcript_id "XM_036514509.1"; product "parathyroid hormone 2 receptor-like"; exon_number "6"; model_evidence "Supporting evidence includes similarity to: 16 Proteins, and 91% coverage of the annotated genomic feature by RNAseq alignments";
NC_043024.1	Gnomon	exon	8827121	8827289	.	+	.	gene_id "LOC115225653"; db_xref "GeneID:115225653"; gbkey "mRNA"; gene "LOC115225653"; ID ""; gene_name "LOC115225653"; transcript_id "XM_036514509.1"; product "parathyroid hormone 2 receptor-like"; exon_number "7"; model_evidence "Supporting evidence includes similarity to: 16 Proteins, and 91% coverage of the annotated genomic feature by RNAseq alignments";
NC_043024.1	Gnomon	exon	8829868	8830024	.	+	.	gene_id "LOC115225653"; db_xref "GeneID:115225653"; gbkey "mRNA"; gene "LOC115225653"; ID ""; gene_name "LOC115225653"; transcript_id "XM_036514509.1"; product "parathyroid hormone 2 receptor-like"; exon_number "8"; model_evidence "Supporting evidence includes similarity to: 16 Proteins, and 91% coverage of the annotated genomic feature by RNAseq alignments";
NC_043024.1	Gnomon	exon	8832701	8832761	.	+	.	gene_id "LOC115225653"; db_xref "GeneID:115225653"; gbkey "mRNA"; gene "LOC115225653"; ID ""; gene_name "LOC115225653"; transcript_id "XM_036514509.1"; product "parathyroid hormone 2 receptor-like"; exon_number "9"; model_evidence "Supporting evidence includes similarity to: 16 Proteins, and 91% coverage of the annotated genomic feature by RNAseq alignments";
NC_043024.1	Gnomon	exon	8834286	8834355	.	+	.	gene_id "LOC115225653"; db_xref "GeneID:115225653"; gbkey "mRNA"; gene "LOC115225653"; ID ""; gene_name "LOC115225653"; transcript_id "XM_036514509.1"; product "parathyroid hormone 2 receptor-like"; exon_number "10"; model_evidence "Supporting evidence includes similarity to: 16 Proteins, and 91% coverage of the annotated genomic feature by RNAseq alignments";
NC_043024.1	Gnomon	exon	8834673	8834767	.	+	.	gene_id "LOC115225653"; db_xref "GeneID:115225653"; gbkey "mRNA"; gene "LOC115225653"; ID ""; gene_name "LOC115225653"; transcript_id "XM_036514509.1"; product "parathyroid hormone 2 receptor-like"; exon_number "11"; model_evidence "Supporting evidence includes similarity to: 16 Proteins, and 91% coverage of the annotated genomic feature by RNAseq alignments";
NC_043024.1	Gnomon	exon	8836172	8836310	.	+	.	gene_id "LOC115225653"; db_xref "GeneID:115225653"; gbkey "mRNA"; gene "LOC115225653"; ID ""; gene_name "LOC115225653"; transcript_id "XM_036514509.1"; product "parathyroid hormone 2 receptor-like"; exon_number "12"; model_evidence "Supporting evidence includes similarity to: 16 Proteins, and 91% coverage of the annotated genomic feature by RNAseq alignments";
NC_043024.1	Gnomon	exon	8837065	8837106	.	+	.	gene_id "LOC115225653"; db_xref "GeneID:115225653"; gbkey "mRNA"; gene "LOC115225653"; ID ""; gene_name "LOC115225653"; transcript_id "XM_036514509.1"; product "parathyroid hormone 2 receptor-like"; exon_number "13"; model_evidence "Supporting evidence includes similarity to: 16 Proteins, and 91% coverage of the annotated genomic feature by RNAseq alignments";
NC_043024.1	Gnomon	exon	8838263	8838868	.	+	.	gene_id "LOC115225653"; db_xref "GeneID:115225653"; gbkey "mRNA"; gene "LOC115225653"; ID ""; gene_name "LOC115225653"; transcript_id "XM_036514509.1"; product "parathyroid hormone 2 receptor-like"; exon_number "14"; model_evidence "Supporting evidence includes similarity to: 16 Proteins, and 91% coverage of the annotated genomic feature by RNAseq alignments";
NC_043024.1	Gnomon	exon	8855906	8855941	.	+	.	gene_id "LOC115225653"; db_xref "GeneID:115225653"; gbkey "mRNA"; gene "LOC115225653"; ID ""; gene_name "LOC115225653"; transcript_id "XM_036514509.1"; product "parathyroid hormone 2 receptor-like"; exon_number "15"; model_evidence "Supporting evidence includes similarity to: 16 Proteins, and 91% coverage of the annotated genomic feature by RNAseq alignments";
NC_043024.1	Gnomon	start_codon	8804724	8804726	.	+	0	gene_id "LOC115225653"; db_xref "GeneID:115225653"; gbkey "CDS"; gene "LOC115225653"; ID ""; gene_name "LOC115225653"; transcript_id "XM_036514509.1"; product "parathyroid hormone 2 receptor-like"; protein_id "XP_036370402.1"; exon_number "1";
NC_043024.1	Gnomon	stop_codon	8838848	8838850	.	+	0	gene_id "LOC115225653"; db_xref "GeneID:115225653"; gbkey "CDS"; gene "LOC115225653"; ID ""; gene_name "LOC115225653"; transcript_id "XM_036514509.1"; product "parathyroid hormone 2 receptor-like"; protein_id "XP_036370402.1"; exon_number "14";
NC_043024.1	Gnomon	gene	8907435	8971784	.	-	.	gene_id "LOC115225654"; db_xref "GeneID:115225654"; gbkey "Gene"; gene "LOC115225654"; gene_biotype "protein_coding"; ID ""; gene_name "LOC115225654";
NC_043024.1	Gnomon	transcript	8907435	8971784	.	-	.	gene_id "LOC115225654"; ID "XM_036514545.1"; gene_name "LOC115225654"; transcript_id "XM_036514545.1";
NC_043024.1	Gnomon	CDS	8908881	8908955	.	-	0	gene_id "LOC115225654"; db_xref "GeneID:115225654"; gbkey "CDS"; gene "LOC115225654"; ID ""; gene_name "LOC115225654"; transcript_id "XM_036514545.1"; product "telomerase reverse transcriptase-like"; protein_id "XP_036370438.1"; exon_number "32";
NC_043024.1	Gnomon	CDS	8911831	8911936	.	-	1	gene_id "LOC115225654"; db_xref "GeneID:115225654"; gbkey "CDS"; gene "LOC115225654"; ID ""; gene_name "LOC115225654"; transcript_id "XM_036514545.1"; product "telomerase reverse transcriptase-like"; protein_id "XP_036370438.1"; exon_number "31";
NC_043024.1	Gnomon	CDS	8913699	8913745	.	-	0	gene_id "LOC115225654"; db_xref "GeneID:115225654"; gbkey "CDS"; gene "LOC115225654"; ID ""; gene_name "LOC115225654"; transcript_id "XM_036514545.1"; product "telomerase reverse transcriptase-like"; protein_id "XP_036370438.1"; exon_number "30";
NC_043024.1	Gnomon	CDS	8916704	8916762	.	-	2	gene_id "LOC115225654"; db_xref "GeneID:115225654"; gbkey "CDS"; gene "LOC115225654"; ID ""; gene_name "LOC115225654"; transcript_id "XM_036514545.1"; product "telomerase reverse transcriptase-like"; protein_id "XP_036370438.1"; exon_number "29";
NC_043024.1	Gnomon	CDS	8918337	8918466	.	-	0	gene_id "LOC115225654"; db_xref "GeneID:115225654"; gbkey "CDS"; gene "LOC115225654"; ID ""; gene_name "LOC115225654"; transcript_id "XM_036514545.1"; product "telomerase reverse transcriptase-like"; protein_id "XP_036370438.1"; exon_number "28";
NC_043024.1	Gnomon	CDS	8918992	8919034	.	-	1	gene_id "LOC115225654"; db_xref "GeneID:115225654"; gbkey "CDS"; gene "LOC115225654"; ID ""; gene_name "LOC115225654"; transcript_id "XM_036514545.1"; product "telomerase reverse transcriptase-like"; protein_id "XP_036370438.1"; exon_number "27";
NC_043024.1	Gnomon	CDS	8922341	8922410	.	-	2	gene_id "LOC115225654"; db_xref "GeneID:115225654"; gbkey "CDS"; gene "LOC115225654"; ID ""; gene_name "LOC115225654"; transcript_id "XM_036514545.1"; product "telomerase reverse transcriptase-like"; protein_id "XP_036370438.1"; exon_number "26";
NC_043024.1	Gnomon	CDS	8923663	8923743	.	-	2	gene_id "LOC115225654"; db_xref "GeneID:115225654"; gbkey "CDS"; gene "LOC115225654"; ID ""; gene_name "LOC115225654"; transcript_id "XM_036514545.1"; product "telomerase reverse transcriptase-like"; protein_id "XP_036370438.1"; exon_number "25";
NC_043024.1	Gnomon	CDS	8925407	8925508	.	-	2	gene_id "LOC115225654"; db_xref "GeneID:115225654"; gbkey "CDS"; gene "LOC115225654"; ID ""; gene_name "LOC115225654"; transcript_id "XM_036514545.1"; product "telomerase reverse transcriptase-like"; protein_id "XP_036370438.1"; exon_number "24";
NC_043024.1	Gnomon	CDS	8927148	8927355	.	-	0	gene_id "LOC115225654"; db_xref "GeneID:115225654"; gbkey "CDS"; gene "LOC115225654"; ID ""; gene_name "LOC115225654"; transcript_id "XM_036514545.1"; product "telomerase reverse transcriptase-like"; protein_id "XP_036370438.1"; exon_number "23";
NC_043024.1	Gnomon	CDS	8929516	8929590	.	-	0	gene_id "LOC115225654"; db_xref "GeneID:115225654"; gbkey "CDS"; gene "LOC115225654"; ID ""; gene_name "LOC115225654"; transcript_id "XM_036514545.1"; product "telomerase reverse transcriptase-like"; protein_id "XP_036370438.1"; exon_number "22";
NC_043024.1	Gnomon	CDS	8933304	8933480	.	-	0	gene_id "LOC115225654"; db_xref "GeneID:115225654"; gbkey "CDS"; gene "LOC115225654"; ID ""; gene_name "LOC115225654"; transcript_id "XM_036514545.1"; product "telomerase reverse transcriptase-like"; protein_id "XP_036370438.1"; exon_number "21";
NC_043024.1	Gnomon	CDS	8935123	8935216	.	-	1	gene_id "LOC115225654"; db_xref "GeneID:115225654"; gbkey "CDS"; gene "LOC115225654"; ID ""; gene_name "LOC115225654"; transcript_id "XM_036514545.1"; product "telomerase reverse transcriptase-like"; protein_id "XP_036370438.1"; exon_number "20";
NC_043024.1	Gnomon	CDS	8935998	8936101	.	-	0	gene_id "LOC115225654"; db_xref "GeneID:115225654"; gbkey "CDS"; gene "LOC115225654"; ID ""; gene_name "LOC115225654"; transcript_id "XM_036514545.1"; product "telomerase reverse transcriptase-like"; protein_id "XP_036370438.1"; exon_number "19";
NC_043024.1	Gnomon	CDS	8936713	8936772	.	-	0	gene_id "LOC115225654"; db_xref "GeneID:115225654"; gbkey "CDS"; gene "LOC115225654"; ID ""; gene_name "LOC115225654"; transcript_id "XM_036514545.1"; product "telomerase reverse transcriptase-like"; protein_id "XP_036370438.1"; exon_number "18";
NC_043024.1	Gnomon	CDS	8937873	8937995	.	-	0	gene_id "LOC115225654"; db_xref "GeneID:115225654"; gbkey "CDS"; gene "LOC115225654"; ID ""; gene_name "LOC115225654"; transcript_id "XM_036514545.1"; product "telomerase reverse transcriptase-like"; protein_id "XP_036370438.1"; exon_number "17";
NC_043024.1	Gnomon	CDS	8939135	8939172	.	-	2	gene_id "LOC115225654"; db_xref "GeneID:115225654"; gbkey "CDS"; gene "LOC115225654"; ID ""; gene_name "LOC115225654"; transcript_id "XM_036514545.1"; product "telomerase reverse transcriptase-like"; protein_id "XP_036370438.1"; exon_number "16";
NC_043024.1	Gnomon	CDS	8940001	8940097	.	-	0	gene_id "LOC115225654"; db_xref "GeneID:115225654"; gbkey "CDS"; gene "LOC115225654"; ID ""; gene_name "LOC115225654"; transcript_id "XM_036514545.1"; product "telomerase reverse transcriptase-like"; protein_id "XP_036370438.1"; exon_number "15";
NC_043024.1	Gnomon	CDS	8940535	8940645	.	-	0	gene_id "LOC115225654"; db_xref "GeneID:115225654"; gbkey "CDS"; gene "LOC115225654"; ID ""; gene_name "LOC115225654"; transcript_id "XM_036514545.1"; product "telomerase reverse transcriptase-like"; protein_id "XP_036370438.1"; exon_number "14";
NC_043024.1	Gnomon	CDS	8943836	8943906	.	-	2	gene_id "LOC115225654"; db_xref "GeneID:115225654"; gbkey "CDS"; gene "LOC115225654"; ID ""; gene_name "LOC115225654"; transcript_id "XM_036514545.1"; product "telomerase reverse transcriptase-like"; protein_id "XP_036370438.1"; exon_number "13";
NC_043024.1	Gnomon	CDS	8945317	8945404	.	-	0	gene_id "LOC115225654"; db_xref "GeneID:115225654"; gbkey "CDS"; gene "LOC115225654"; ID ""; gene_name "LOC115225654"; transcript_id "XM_036514545.1"; product "telomerase reverse transcriptase-like"; protein_id "XP_036370438.1"; exon_number "12";
NC_043024.1	Gnomon	CDS	8946618	8946739	.	-	2	gene_id "LOC115225654"; db_xref "GeneID:115225654"; gbkey "CDS"; gene "LOC115225654"; ID ""; gene_name "LOC115225654"; transcript_id "XM_036514545.1"; product "telomerase reverse transcriptase-like"; protein_id "XP_036370438.1"; exon_number "11";
NC_043024.1	Gnomon	CDS	8947841	8947950	.	-	1	gene_id "LOC115225654"; db_xref "GeneID:115225654"; gbkey "CDS"; gene "LOC115225654"; ID ""; gene_name "LOC115225654"; transcript_id "XM_036514545.1"; product "telomerase reverse transcriptase-like"; protein_id "XP_036370438.1"; exon_number "10";
NC_043024.1	Gnomon	CDS	8949541	8949874	.	-	2	gene_id "LOC115225654"; db_xref "GeneID:115225654"; gbkey "CDS"; gene "LOC115225654"; ID ""; gene_name "LOC115225654"; transcript_id "XM_036514545.1"; product "telomerase reverse transcriptase-like"; protein_id "XP_036370438.1"; exon_number "9";
NC_043024.1	Gnomon	CDS	8951157	8951227	.	-	1	gene_id "LOC115225654"; db_xref "GeneID:115225654"; gbkey "CDS"; gene "LOC115225654"; ID ""; gene_name "LOC115225654"; transcript_id "XM_036514545.1"; product "telomerase reverse transcriptase-like"; protein_id "XP_036370438.1"; exon_number "8";
NC_043024.1	Gnomon	CDS	8955087	8956107	.	-	2	gene_id "LOC115225654"; db_xref "GeneID:115225654"; gbkey "CDS"; gene "LOC115225654"; ID ""; gene_name "LOC115225654"; transcript_id "XM_036514545.1"; product "telomerase reverse transcriptase-like"; protein_id "XP_036370438.1"; exon_number "7";
NC_043024.1	Gnomon	CDS	8959853	8959938	.	-	1	gene_id "LOC115225654"; db_xref "GeneID:115225654"; gbkey "CDS"; gene "LOC115225654"; ID ""; gene_name "LOC115225654"; transcript_id "XM_036514545.1"; product "telomerase reverse transcriptase-like"; protein_id "XP_036370438.1"; exon_number "6";
NC_043024.1	Gnomon	CDS	8961647	8961762	.	-	0	gene_id "LOC115225654"; db_xref "GeneID:115225654"; gbkey "CDS"; gene "LOC115225654"; ID ""; gene_name "LOC115225654"; transcript_id "XM_036514545.1"; product "telomerase reverse transcriptase-like"; protein_id "XP_036370438.1"; exon_number "5";
NC_043024.1	Gnomon	CDS	8964415	8964471	.	-	0	gene_id "LOC115225654"; db_xref "GeneID:115225654"; gbkey "CDS"; gene "LOC115225654"; ID ""; gene_name "LOC115225654"; transcript_id "XM_036514545.1"; product "telomerase reverse transcriptase-like"; protein_id "XP_036370438.1"; exon_number "4";
NC_043024.1	Gnomon	CDS	8965763	8965883	.	-	1	gene_id "LOC115225654"; db_xref "GeneID:115225654"; gbkey "CDS"; gene "LOC115225654"; ID ""; gene_name "LOC115225654"; transcript_id "XM_036514545.1"; product "telomerase reverse transcriptase-like"; protein_id "XP_036370438.1"; exon_number "3";
NC_043024.1	Gnomon	CDS	8967225	8967342	.	-	2	gene_id "LOC115225654"; db_xref "GeneID:115225654"; gbkey "CDS"; gene "LOC115225654"; ID ""; gene_name "LOC115225654"; transcript_id "XM_036514545.1"; product "telomerase reverse transcriptase-like"; protein_id "XP_036370438.1"; exon_number "2";
NC_043024.1	Gnomon	CDS	8971694	8971706	.	-	0	gene_id "LOC115225654"; db_xref "GeneID:115225654"; gbkey "CDS"; gene "LOC115225654"; ID ""; gene_name "LOC115225654"; transcript_id "XM_036514545.1"; product "telomerase reverse transcriptase-like"; protein_id "XP_036370438.1"; exon_number "1";
NC_043024.1	Gnomon	exon	8907435	8908955	.	-	.	gene_id "LOC115225654"; db_xref "GeneID:115225654"; gbkey "mRNA"; gene "LOC115225654"; ID ""; gene_name "LOC115225654"; transcript_id "XM_036514545.1"; product "telomerase reverse transcriptase-like"; exon_number "32"; model_evidence "Supporting evidence includes similarity to: 1 Protein, and 100% coverage of the annotated genomic feature by RNAseq alignments, including 3 samples with support for all annotated introns";
NC_043024.1	Gnomon	exon	8911831	8911936	.	-	.	gene_id "LOC115225654"; db_xref "GeneID:115225654"; gbkey "mRNA"; gene "LOC115225654"; ID ""; gene_name "LOC115225654"; transcript_id "XM_036514545.1"; product "telomerase reverse transcriptase-like"; exon_number "31"; model_evidence "Supporting evidence includes similarity to: 1 Protein, and 100% coverage of the annotated genomic feature by RNAseq alignments, including 3 samples with support for all annotated introns";
NC_043024.1	Gnomon	exon	8913699	8913745	.	-	.	gene_id "LOC115225654"; db_xref "GeneID:115225654"; gbkey "mRNA"; gene "LOC115225654"; ID ""; gene_name "LOC115225654"; transcript_id "XM_036514545.1"; product "telomerase reverse transcriptase-like"; exon_number "30"; model_evidence "Supporting evidence includes similarity to: 1 Protein, and 100% coverage of the annotated genomic feature by RNAseq alignments, including 3 samples with support for all annotated introns";
NC_043024.1	Gnomon	exon	8916704	8916762	.	-	.	gene_id "LOC115225654"; db_xref "GeneID:115225654"; gbkey "mRNA"; gene "LOC115225654"; ID ""; gene_name "LOC115225654"; transcript_id "XM_036514545.1"; product "telomerase reverse transcriptase-like"; exon_number "29"; model_evidence "Supporting evidence includes similarity to: 1 Protein, and 100% coverage of the annotated genomic feature by RNAseq alignments, including 3 samples with support for all annotated introns";
NC_043024.1	Gnomon	exon	8918337	8918466	.	-	.	gene_id "LOC115225654"; db_xref "GeneID:115225654"; gbkey "mRNA"; gene "LOC115225654"; ID ""; gene_name "LOC115225654"; transcript_id "XM_036514545.1"; product "telomerase reverse transcriptase-like"; exon_number "28"; model_evidence "Supporting evidence includes similarity to: 1 Protein, and 100% coverage of the annotated genomic feature by RNAseq alignments, including 3 samples with support for all annotated introns";
NC_043024.1	Gnomon	exon	8918992	8919034	.	-	.	gene_id "LOC115225654"; db_xref "GeneID:115225654"; gbkey "mRNA"; gene "LOC115225654"; ID ""; gene_name "LOC115225654"; transcript_id "XM_036514545.1"; product "telomerase reverse transcriptase-like"; exon_number "27"; model_evidence "Supporting evidence includes similarity to: 1 Protein, and 100% coverage of the annotated genomic feature by RNAseq alignments, including 3 samples with support for all annotated introns";
NC_043024.1	Gnomon	exon	8922341	8922410	.	-	.	gene_id "LOC115225654"; db_xref "GeneID:115225654"; gbkey "mRNA"; gene "LOC115225654"; ID ""; gene_name "LOC115225654"; transcript_id "XM_036514545.1"; product "telomerase reverse transcriptase-like"; exon_number "26"; model_evidence "Supporting evidence includes similarity to: 1 Protein, and 100% coverage of the annotated genomic feature by RNAseq alignments, including 3 samples with support for all annotated introns";
NC_043024.1	Gnomon	exon	8923663	8923743	.	-	.	gene_id "LOC115225654"; db_xref "GeneID:115225654"; gbkey "mRNA"; gene "LOC115225654"; ID ""; gene_name "LOC115225654"; transcript_id "XM_036514545.1"; product "telomerase reverse transcriptase-like"; exon_number "25"; model_evidence "Supporting evidence includes similarity to: 1 Protein, and 100% coverage of the annotated genomic feature by RNAseq alignments, including 3 samples with support for all annotated introns";
NC_043024.1	Gnomon	exon	8925407	8925508	.	-	.	gene_id "LOC115225654"; db_xref "GeneID:115225654"; gbkey "mRNA"; gene "LOC115225654"; ID ""; gene_name "LOC115225654"; transcript_id "XM_036514545.1"; product "telomerase reverse transcriptase-like"; exon_number "24"; model_evidence "Supporting evidence includes similarity to: 1 Protein, and 100% coverage of the annotated genomic feature by RNAseq alignments, including 3 samples with support for all annotated introns";
NC_043024.1	Gnomon	exon	8927148	8927355	.	-	.	gene_id "LOC115225654"; db_xref "GeneID:115225654"; gbkey "mRNA"; gene "LOC115225654"; ID ""; gene_name "LOC115225654"; transcript_id "XM_036514545.1"; product "telomerase reverse transcriptase-like"; exon_number "23"; model_evidence "Supporting evidence includes similarity to: 1 Protein, and 100% coverage of the annotated genomic feature by RNAseq alignments, including 3 samples with support for all annotated introns";
NC_043024.1	Gnomon	exon	8929516	8929590	.	-	.	gene_id "LOC115225654"; db_xref "GeneID:115225654"; gbkey "mRNA"; gene "LOC115225654"; ID ""; gene_name "LOC115225654"; transcript_id "XM_036514545.1"; product "telomerase reverse transcriptase-like"; exon_number "22"; model_evidence "Supporting evidence includes similarity to: 1 Protein, and 100% coverage of the annotated genomic feature by RNAseq alignments, including 3 samples with support for all annotated introns";
NC_043024.1	Gnomon	exon	8933304	8933480	.	-	.	gene_id "LOC115225654"; db_xref "GeneID:115225654"; gbkey "mRNA"; gene "LOC115225654"; ID ""; gene_name "LOC115225654"; transcript_id "XM_036514545.1"; product "telomerase reverse transcriptase-like"; exon_number "21"; model_evidence "Supporting evidence includes similarity to: 1 Protein, and 100% coverage of the annotated genomic feature by RNAseq alignments, including 3 samples with support for all annotated introns";
NC_043024.1	Gnomon	exon	8935123	8935216	.	-	.	gene_id "LOC115225654"; db_xref "GeneID:115225654"; gbkey "mRNA"; gene "LOC115225654"; ID ""; gene_name "LOC115225654"; transcript_id "XM_036514545.1"; product "telomerase reverse transcriptase-like"; exon_number "20"; model_evidence "Supporting evidence includes similarity to: 1 Protein, and 100% coverage of the annotated genomic feature by RNAseq alignments, including 3 samples with support for all annotated introns";
NC_043024.1	Gnomon	exon	8935998	8936101	.	-	.	gene_id "LOC115225654"; db_xref "GeneID:115225654"; gbkey "mRNA"; gene "LOC115225654"; ID ""; gene_name "LOC115225654"; transcript_id "XM_036514545.1"; product "telomerase reverse transcriptase-like"; exon_number "19"; model_evidence "Supporting evidence includes similarity to: 1 Protein, and 100% coverage of the annotated genomic feature by RNAseq alignments, including 3 samples with support for all annotated introns";
NC_043024.1	Gnomon	exon	8936713	8936772	.	-	.	gene_id "LOC115225654"; db_xref "GeneID:115225654"; gbkey "mRNA"; gene "LOC115225654"; ID ""; gene_name "LOC115225654"; transcript_id "XM_036514545.1"; product "telomerase reverse transcriptase-like"; exon_number "18"; model_evidence "Supporting evidence includes similarity to: 1 Protein, and 100% coverage of the annotated genomic feature by RNAseq alignments, including 3 samples with support for all annotated introns";
NC_043024.1	Gnomon	exon	8937873	8937995	.	-	.	gene_id "LOC115225654"; db_xref "GeneID:115225654"; gbkey "mRNA"; gene "LOC115225654"; ID ""; gene_name "LOC115225654"; transcript_id "XM_036514545.1"; product "telomerase reverse transcriptase-like"; exon_number "17"; model_evidence "Supporting evidence includes similarity to: 1 Protein, and 100% coverage of the annotated genomic feature by RNAseq alignments, including 3 samples with support for all annotated introns";
NC_043024.1	Gnomon	exon	8939135	8939172	.	-	.	gene_id "LOC115225654"; db_xref "GeneID:115225654"; gbkey "mRNA"; gene "LOC115225654"; ID ""; gene_name "LOC115225654"; transcript_id "XM_036514545.1"; product "telomerase reverse transcriptase-like"; exon_number "16"; model_evidence "Supporting evidence includes similarity to: 1 Protein, and 100% coverage of the annotated genomic feature by RNAseq alignments, including 3 samples with support for all annotated introns";
NC_043024.1	Gnomon	exon	8940001	8940097	.	-	.	gene_id "LOC115225654"; db_xref "GeneID:115225654"; gbkey "mRNA"; gene "LOC115225654"; ID ""; gene_name "LOC115225654"; transcript_id "XM_036514545.1"; product "telomerase reverse transcriptase-like"; exon_number "15"; model_evidence "Supporting evidence includes similarity to: 1 Protein, and 100% coverage of the annotated genomic feature by RNAseq alignments, including 3 samples with support for all annotated introns";
NC_043024.1	Gnomon	exon	8940535	8940645	.	-	.	gene_id "LOC115225654"; db_xref "GeneID:115225654"; gbkey "mRNA"; gene "LOC115225654"; ID ""; gene_name "LOC115225654"; transcript_id "XM_036514545.1"; product "telomerase reverse transcriptase-like"; exon_number "14"; model_evidence "Supporting evidence includes similarity to: 1 Protein, and 100% coverage of the annotated genomic feature by RNAseq alignments, including 3 samples with support for all annotated introns";
NC_043024.1	Gnomon	exon	8943836	8943906	.	-	.	gene_id "LOC115225654"; db_xref "GeneID:115225654"; gbkey "mRNA"; gene "LOC115225654"; ID ""; gene_name "LOC115225654"; transcript_id "XM_036514545.1"; product "telomerase reverse transcriptase-like"; exon_number "13"; model_evidence "Supporting evidence includes similarity to: 1 Protein, and 100% coverage of the annotated genomic feature by RNAseq alignments, including 3 samples with support for all annotated introns";
NC_043024.1	Gnomon	exon	8945317	8945404	.	-	.	gene_id "LOC115225654"; db_xref "GeneID:115225654"; gbkey "mRNA"; gene "LOC115225654"; ID ""; gene_name "LOC115225654"; transcript_id "XM_036514545.1"; product "telomerase reverse transcriptase-like"; exon_number "12"; model_evidence "Supporting evidence includes similarity to: 1 Protein, and 100% coverage of the annotated genomic feature by RNAseq alignments, including 3 samples with support for all annotated introns";
NC_043024.1	Gnomon	exon	8946618	8946739	.	-	.	gene_id "LOC115225654"; db_xref "GeneID:115225654"; gbkey "mRNA"; gene "LOC115225654"; ID ""; gene_name "LOC115225654"; transcript_id "XM_036514545.1"; product "telomerase reverse transcriptase-like"; exon_number "11"; model_evidence "Supporting evidence includes similarity to: 1 Protein, and 100% coverage of the annotated genomic feature by RNAseq alignments, including 3 samples with support for all annotated introns";
NC_043024.1	Gnomon	exon	8947841	8947950	.	-	.	gene_id "LOC115225654"; db_xref "GeneID:115225654"; gbkey "mRNA"; gene "LOC115225654"; ID ""; gene_name "LOC115225654"; transcript_id "XM_036514545.1"; product "telomerase reverse transcriptase-like"; exon_number "10"; model_evidence "Supporting evidence includes similarity to: 1 Protein, and 100% coverage of the annotated genomic feature by RNAseq alignments, including 3 samples with support for all annotated introns";
NC_043024.1	Gnomon	exon	8949541	8949874	.	-	.	gene_id "LOC115225654"; db_xref "GeneID:115225654"; gbkey "mRNA"; gene "LOC115225654"; ID ""; gene_name "LOC115225654"; transcript_id "XM_036514545.1"; product "telomerase reverse transcriptase-like"; exon_number "9"; model_evidence "Supporting evidence includes similarity to: 1 Protein, and 100% coverage of the annotated genomic feature by RNAseq alignments, including 3 samples with support for all annotated introns";
NC_043024.1	Gnomon	exon	8951157	8951227	.	-	.	gene_id "LOC115225654"; db_xref "GeneID:115225654"; gbkey "mRNA"; gene "LOC115225654"; ID ""; gene_name "LOC115225654"; transcript_id "XM_036514545.1"; product "telomerase reverse transcriptase-like"; exon_number "8"; model_evidence "Supporting evidence includes similarity to: 1 Protein, and 100% coverage of the annotated genomic feature by RNAseq alignments, including 3 samples with support for all annotated introns";
NC_043024.1	Gnomon	exon	8955087	8956107	.	-	.	gene_id "LOC115225654"; db_xref "GeneID:115225654"; gbkey "mRNA"; gene "LOC115225654"; ID ""; gene_name "LOC115225654"; transcript_id "XM_036514545.1"; product "telomerase reverse transcriptase-like"; exon_number "7"; model_evidence "Supporting evidence includes similarity to: 1 Protein, and 100% coverage of the annotated genomic feature by RNAseq alignments, including 3 samples with support for all annotated introns";
NC_043024.1	Gnomon	exon	8959853	8959938	.	-	.	gene_id "LOC115225654"; db_xref "GeneID:115225654"; gbkey "mRNA"; gene "LOC115225654"; ID ""; gene_name "LOC115225654"; transcript_id "XM_036514545.1"; product "telomerase reverse transcriptase-like"; exon_number "6"; model_evidence "Supporting evidence includes similarity to: 1 Protein, and 100% coverage of the annotated genomic feature by RNAseq alignments, including 3 samples with support for all annotated introns";
NC_043024.1	Gnomon	exon	8961647	8961762	.	-	.	gene_id "LOC115225654"; db_xref "GeneID:115225654"; gbkey "mRNA"; gene "LOC115225654"; ID ""; gene_name "LOC115225654"; transcript_id "XM_036514545.1"; product "telomerase reverse transcriptase-like"; exon_number "5"; model_evidence "Supporting evidence includes similarity to: 1 Protein, and 100% coverage of the annotated genomic feature by RNAseq alignments, including 3 samples with support for all annotated introns";
NC_043024.1	Gnomon	exon	8964415	8964471	.	-	.	gene_id "LOC115225654"; db_xref "GeneID:115225654"; gbkey "mRNA"; gene "LOC115225654"; ID ""; gene_name "LOC115225654"; transcript_id "XM_036514545.1"; product "telomerase reverse transcriptase-like"; exon_number "4"; model_evidence "Supporting evidence includes similarity to: 1 Protein, and 100% coverage of the annotated genomic feature by RNAseq alignments, including 3 samples with support for all annotated introns";
NC_043024.1	Gnomon	exon	8965763	8965883	.	-	.	gene_id "LOC115225654"; db_xref "GeneID:115225654"; gbkey "mRNA"; gene "LOC115225654"; ID ""; gene_name "LOC115225654"; transcript_id "XM_036514545.1"; product "telomerase reverse transcriptase-like"; exon_number "3"; model_evidence "Supporting evidence includes similarity to: 1 Protein, and 100% coverage of the annotated genomic feature by RNAseq alignments, including 3 samples with support for all annotated introns";
NC_043024.1	Gnomon	exon	8967225	8967342	.	-	.	gene_id "LOC115225654"; db_xref "GeneID:115225654"; gbkey "mRNA"; gene "LOC115225654"; ID ""; gene_name "LOC115225654"; transcript_id "XM_036514545.1"; product "telomerase reverse transcriptase-like"; exon_number "2"; model_evidence "Supporting evidence includes similarity to: 1 Protein, and 100% coverage of the annotated genomic feature by RNAseq alignments, including 3 samples with support for all annotated introns";
NC_043024.1	Gnomon	exon	8971694	8971784	.	-	.	gene_id "LOC115225654"; db_xref "GeneID:115225654"; gbkey "mRNA"; gene "LOC115225654"; ID ""; gene_name "LOC115225654"; transcript_id "XM_036514545.1"; product "telomerase reverse transcriptase-like"; exon_number "1"; model_evidence "Supporting evidence includes similarity to: 1 Protein, and 100% coverage of the annotated genomic feature by RNAseq alignments, including 3 samples with support for all annotated introns";
NC_043024.1	Gnomon	start_codon	8971704	8971706	.	-	0	gene_id "LOC115225654"; db_xref "GeneID:115225654"; gbkey "CDS"; gene "LOC115225654"; ID ""; gene_name "LOC115225654"; transcript_id "XM_036514545.1"; product "telomerase reverse transcriptase-like"; protein_id "XP_036370438.1"; exon_number "1";
NC_043024.1	Gnomon	stop_codon	8908878	8908880	.	-	0	gene_id "LOC115225654"; db_xref "GeneID:115225654"; gbkey "CDS"; gene "LOC115225654"; ID ""; gene_name "LOC115225654"; transcript_id "XM_036514545.1"; product "telomerase reverse transcriptase-like"; protein_id "XP_036370438.1"; exon_number "32";
NC_043024.1	Gnomon	gene	9078592	9081683	.	+	.	gene_id "LOC115225655"; db_xref "GeneID:115225655"; gbkey "Gene"; gene "LOC115225655"; gene_biotype "protein_coding"; ID ""; gene_name "LOC115225655";
NC_043024.1	Gnomon	transcript	9078592	9081683	.	+	.	gene_id "LOC115225655"; ID "XM_029796571.1"; gene_name "LOC115225655"; transcript_id "XM_029796571.1";
NC_043024.1	Gnomon	CDS	9078592	9078826	.	+	0	gene_id "LOC115225655"; db_xref "GeneID:115225655"; gbkey "CDS"; gene "LOC115225655"; ID ""; gene_name "LOC115225655"; transcript_id "XM_029796571.1"; product "zinc finger protein 239-like"; protein_id "XP_029652431.1"; exon_number "1";
NC_043024.1	Gnomon	CDS	9081211	9081680	.	+	2	gene_id "LOC115225655"; db_xref "GeneID:115225655"; gbkey "CDS"; gene "LOC115225655"; ID ""; gene_name "LOC115225655"; transcript_id "XM_029796571.1"; product "zinc finger protein 239-like"; protein_id "XP_029652431.1"; exon_number "2";
NC_043024.1	Gnomon	exon	9078592	9078826	.	+	.	gene_id "LOC115225655"; db_xref "GeneID:115225655"; gbkey "mRNA"; gene "LOC115225655"; ID ""; gene_name "LOC115225655"; transcript_id "XM_029796571.1"; product "zinc finger protein 239-like"; exon_number "1"; model_evidence "Supporting evidence includes similarity to: 123 Proteins";
NC_043024.1	Gnomon	exon	9081211	9081683	.	+	.	gene_id "LOC115225655"; db_xref "GeneID:115225655"; gbkey "mRNA"; gene "LOC115225655"; ID ""; gene_name "LOC115225655"; transcript_id "XM_029796571.1"; product "zinc finger protein 239-like"; exon_number "2"; model_evidence "Supporting evidence includes similarity to: 123 Proteins";
NC_043024.1	Gnomon	start_codon	9078592	9078594	.	+	0	gene_id "LOC115225655"; db_xref "GeneID:115225655"; gbkey "CDS"; gene "LOC115225655"; ID ""; gene_name "LOC115225655"; transcript_id "XM_029796571.1"; product "zinc finger protein 239-like"; protein_id "XP_029652431.1"; exon_number "1";
NC_043024.1	Gnomon	stop_codon	9081681	9081683	.	+	0	gene_id "LOC115225655"; db_xref "GeneID:115225655"; gbkey "CDS"; gene "LOC115225655"; ID ""; gene_name "LOC115225655"; transcript_id "XM_029796571.1"; product "zinc finger protein 239-like"; protein_id "XP_029652431.1"; exon_number "2";
NC_043024.1	Gnomon	gene	9158112	9277758	.	-	.	gene_id "LOC115225656"; db_xref "GeneID:115225656"; gbkey "Gene"; gene "LOC115225656"; gene_biotype "protein_coding"; ID ""; gene_name "LOC115225656";
NC_043024.1	PBRI~FLAMseq~Covext	transcript	9158112	9231315	.	-	.	gene_id "LOC115225656"; ID ""; gene_name "LOC115225656"; transcript_id "Covext~FLAMseq_ext~G57998.19"; uniq_trans_id "G57998.19"; three_prime_ext "739";
NC_043024.1	Covext	exon	9160888	9161334	.	-	.	gene_id "LOC115225656"; ID ""; gene_name "LOC115225656"; transcript_id "Covext~FLAMseq_ext~G57998.19"; exon_number "12"; uniq_trans_id "G57998.19";
NC_043024.1	Covext	exon	9168141	9168331	.	-	.	gene_id "LOC115225656"; ID ""; gene_name "LOC115225656"; transcript_id "Covext~FLAMseq_ext~G57998.19"; exon_number "11"; uniq_trans_id "G57998.19";
NC_043024.1	Covext	exon	9171672	9171861	.	-	.	gene_id "LOC115225656"; ID ""; gene_name "LOC115225656"; transcript_id "Covext~FLAMseq_ext~G57998.19"; exon_number "10"; uniq_trans_id "G57998.19";
NC_043024.1	Covext	exon	9173115	9173297	.	-	.	gene_id "LOC115225656"; ID ""; gene_name "LOC115225656"; transcript_id "Covext~FLAMseq_ext~G57998.19"; exon_number "9"; uniq_trans_id "G57998.19";
NC_043024.1	Covext	exon	9173907	9173992	.	-	.	gene_id "LOC115225656"; ID ""; gene_name "LOC115225656"; transcript_id "Covext~FLAMseq_ext~G57998.19"; exon_number "8"; uniq_trans_id "G57998.19";
NC_043024.1	Covext	exon	9175136	9175194	.	-	.	gene_id "LOC115225656"; ID ""; gene_name "LOC115225656"; transcript_id "Covext~FLAMseq_ext~G57998.19"; exon_number "7"; uniq_trans_id "G57998.19";
NC_043024.1	Covext	exon	9176126	9176229	.	-	.	gene_id "LOC115225656"; ID ""; gene_name "LOC115225656"; transcript_id "Covext~FLAMseq_ext~G57998.19"; exon_number "6"; uniq_trans_id "G57998.19";
NC_043024.1	Covext	exon	9179092	9179356	.	-	.	gene_id "LOC115225656"; ID ""; gene_name "LOC115225656"; transcript_id "Covext~FLAMseq_ext~G57998.19"; exon_number "5"; uniq_trans_id "G57998.19";
NC_043024.1	Covext	exon	9186154	9186269	.	-	.	gene_id "LOC115225656"; ID ""; gene_name "LOC115225656"; transcript_id "Covext~FLAMseq_ext~G57998.19"; exon_number "4"; uniq_trans_id "G57998.19";
NC_043024.1	Covext	exon	9189129	9189252	.	-	.	gene_id "LOC115225656"; ID ""; gene_name "LOC115225656"; transcript_id "Covext~FLAMseq_ext~G57998.19"; exon_number "3"; uniq_trans_id "G57998.19";
NC_043024.1	Covext	exon	9199778	9199920	.	-	.	gene_id "LOC115225656"; ID ""; gene_name "LOC115225656"; transcript_id "Covext~FLAMseq_ext~G57998.19"; exon_number "2"; uniq_trans_id "G57998.19";
NC_043024.1	Covext	exon	9231226	9231315	.	-	.	gene_id "LOC115225656"; ID ""; gene_name "LOC115225656"; transcript_id "Covext~FLAMseq_ext~G57998.19"; exon_number "1"; uniq_trans_id "G57998.19";
NC_043024.1	Covext	exon	9160149	9161334	.	-	.	gene_id "LOC115225656"; ID ""; gene_name "LOC115225656"; transcript_id "Covext~FLAMseq_ext~G57998.19"; exon_number "12"; uniq_trans_id "G57998.19"; three_prime_ext "739";
NC_043024.1	Covext	exon	9158112	9161334	.	-	.	gene_id "LOC115225656"; ID ""; gene_name "LOC115225656"; transcript_id "Covext~FLAMseq_ext~G57998.19"; exon_number "12"; uniq_trans_id "G57998.19"; three_prime_ext "2037";
NC_043024.1	PBRI~FLAMseq	transcript	9160149	9231315	.	-	.	gene_id "LOC115225656"; ID ""; gene_name "LOC115225656"; transcript_id "FLAMseq_ext~G57998.19"; uniq_trans_id "G57998.19"; three_prime_ext "739";
NC_043024.1	PBRI~FLAMseq	exon	9160888	9161334	.	-	.	gene_id "LOC115225656"; ID ""; gene_name "LOC115225656"; transcript_id "FLAMseq_ext~G57998.19"; exon_number "12"; uniq_trans_id "G57998.19";
NC_043024.1	PBRI~FLAMseq	exon	9168141	9168331	.	-	.	gene_id "LOC115225656"; ID ""; gene_name "LOC115225656"; transcript_id "FLAMseq_ext~G57998.19"; exon_number "11"; uniq_trans_id "G57998.19";
NC_043024.1	PBRI~FLAMseq	exon	9171672	9171861	.	-	.	gene_id "LOC115225656"; ID ""; gene_name "LOC115225656"; transcript_id "FLAMseq_ext~G57998.19"; exon_number "10"; uniq_trans_id "G57998.19";
NC_043024.1	PBRI~FLAMseq	exon	9173115	9173297	.	-	.	gene_id "LOC115225656"; ID ""; gene_name "LOC115225656"; transcript_id "FLAMseq_ext~G57998.19"; exon_number "9"; uniq_trans_id "G57998.19";
NC_043024.1	PBRI~FLAMseq	exon	9173907	9173992	.	-	.	gene_id "LOC115225656"; ID ""; gene_name "LOC115225656"; transcript_id "FLAMseq_ext~G57998.19"; exon_number "8"; uniq_trans_id "G57998.19";
NC_043024.1	PBRI~FLAMseq	exon	9175136	9175194	.	-	.	gene_id "LOC115225656"; ID ""; gene_name "LOC115225656"; transcript_id "FLAMseq_ext~G57998.19"; exon_number "7"; uniq_trans_id "G57998.19";
NC_043024.1	PBRI~FLAMseq	exon	9176126	9176229	.	-	.	gene_id "LOC115225656"; ID ""; gene_name "LOC115225656"; transcript_id "FLAMseq_ext~G57998.19"; exon_number "6"; uniq_trans_id "G57998.19";
NC_043024.1	PBRI~FLAMseq	exon	9179092	9179356	.	-	.	gene_id "LOC115225656"; ID ""; gene_name "LOC115225656"; transcript_id "FLAMseq_ext~G57998.19"; exon_number "5"; uniq_trans_id "G57998.19";
NC_043024.1	PBRI~FLAMseq	exon	9186154	9186269	.	-	.	gene_id "LOC115225656"; ID ""; gene_name "LOC115225656"; transcript_id "FLAMseq_ext~G57998.19"; exon_number "4"; uniq_trans_id "G57998.19";
NC_043024.1	PBRI~FLAMseq	exon	9189129	9189252	.	-	.	gene_id "LOC115225656"; ID ""; gene_name "LOC115225656"; transcript_id "FLAMseq_ext~G57998.19"; exon_number "3"; uniq_trans_id "G57998.19";
NC_043024.1	PBRI~FLAMseq	exon	9199778	9199920	.	-	.	gene_id "LOC115225656"; ID ""; gene_name "LOC115225656"; transcript_id "FLAMseq_ext~G57998.19"; exon_number "2"; uniq_trans_id "G57998.19";
NC_043024.1	PBRI~FLAMseq	exon	9231226	9231315	.	-	.	gene_id "LOC115225656"; ID ""; gene_name "LOC115225656"; transcript_id "FLAMseq_ext~G57998.19"; exon_number "1"; uniq_trans_id "G57998.19";
NC_043024.1	PBRI~FLAMseq	exon	9160149	9161334	.	-	.	gene_id "LOC115225656"; ID ""; gene_name "LOC115225656"; transcript_id "FLAMseq_ext~G57998.19"; exon_number "12"; uniq_trans_id "G57998.19"; three_prime_ext "739";
NC_043024.1	PBRI	transcript	9160888	9231315	.	-	.	gene_id "LOC115225656"; ID ""; gene_name "LOC115225656"; transcript_id "G57998.19"; uniq_trans_id "G57998.19";
NC_043024.1	PBRI	exon	9160888	9161334	.	-	.	gene_id "LOC115225656"; ID ""; gene_name "LOC115225656"; transcript_id "G57998.19"; exon_number "12"; uniq_trans_id "G57998.19";
NC_043024.1	PBRI	exon	9168141	9168331	.	-	.	gene_id "LOC115225656"; ID ""; gene_name "LOC115225656"; transcript_id "G57998.19"; exon_number "11"; uniq_trans_id "G57998.19";
NC_043024.1	PBRI	exon	9171672	9171861	.	-	.	gene_id "LOC115225656"; ID ""; gene_name "LOC115225656"; transcript_id "G57998.19"; exon_number "10"; uniq_trans_id "G57998.19";
NC_043024.1	PBRI	exon	9173115	9173297	.	-	.	gene_id "LOC115225656"; ID ""; gene_name "LOC115225656"; transcript_id "G57998.19"; exon_number "9"; uniq_trans_id "G57998.19";
NC_043024.1	PBRI	exon	9173907	9173992	.	-	.	gene_id "LOC115225656"; ID ""; gene_name "LOC115225656"; transcript_id "G57998.19"; exon_number "8"; uniq_trans_id "G57998.19";
NC_043024.1	PBRI	exon	9175136	9175194	.	-	.	gene_id "LOC115225656"; ID ""; gene_name "LOC115225656"; transcript_id "G57998.19"; exon_number "7"; uniq_trans_id "G57998.19";
NC_043024.1	PBRI	exon	9176126	9176229	.	-	.	gene_id "LOC115225656"; ID ""; gene_name "LOC115225656"; transcript_id "G57998.19"; exon_number "6"; uniq_trans_id "G57998.19";
NC_043024.1	PBRI	exon	9179092	9179356	.	-	.	gene_id "LOC115225656"; ID ""; gene_name "LOC115225656"; transcript_id "G57998.19"; exon_number "5"; uniq_trans_id "G57998.19";
NC_043024.1	PBRI	exon	9186154	9186269	.	-	.	gene_id "LOC115225656"; ID ""; gene_name "LOC115225656"; transcript_id "G57998.19"; exon_number "4"; uniq_trans_id "G57998.19";
NC_043024.1	PBRI	exon	9189129	9189252	.	-	.	gene_id "LOC115225656"; ID ""; gene_name "LOC115225656"; transcript_id "G57998.19"; exon_number "3"; uniq_trans_id "G57998.19";
NC_043024.1	PBRI	exon	9199778	9199920	.	-	.	gene_id "LOC115225656"; ID ""; gene_name "LOC115225656"; transcript_id "G57998.19"; exon_number "2"; uniq_trans_id "G57998.19";
NC_043024.1	PBRI	exon	9231226	9231315	.	-	.	gene_id "LOC115225656"; ID ""; gene_name "LOC115225656"; transcript_id "G57998.19"; exon_number "1"; uniq_trans_id "G57998.19";
NC_043024.1	Gnomon	transcript	9160890	9277758	.	-	.	gene_id "LOC115225656"; ID "XM_029796572.2"; gene_name "LOC115225656"; transcript_id "XM_029796572.2";
NC_043024.1	Gnomon	CDS	9161143	9161334	.	-	0	gene_id "LOC115225656"; db_xref "GeneID:115225656"; gbkey "CDS"; gene "LOC115225656"; ID ""; gene_name "LOC115225656"; transcript_id "XM_029796572.2"; product "G-protein-signaling modulator 2"; protein_id "XP_029652432.1"; exon_number "13";
NC_043024.1	Gnomon	CDS	9168141	9168331	.	-	2	gene_id "LOC115225656"; db_xref "GeneID:115225656"; gbkey "CDS"; gene "LOC115225656"; ID ""; gene_name "LOC115225656"; transcript_id "XM_029796572.2"; product "G-protein-signaling modulator 2"; protein_id "XP_029652432.1"; exon_number "12";
NC_043024.1	Gnomon	CDS	9171672	9171861	.	-	0	gene_id "LOC115225656"; db_xref "GeneID:115225656"; gbkey "CDS"; gene "LOC115225656"; ID ""; gene_name "LOC115225656"; transcript_id "XM_029796572.2"; product "G-protein-signaling modulator 2"; protein_id "XP_029652432.1"; exon_number "11";
NC_043024.1	Gnomon	CDS	9173115	9173297	.	-	0	gene_id "LOC115225656"; db_xref "GeneID:115225656"; gbkey "CDS"; gene "LOC115225656"; ID ""; gene_name "LOC115225656"; transcript_id "XM_029796572.2"; product "G-protein-signaling modulator 2"; protein_id "XP_029652432.1"; exon_number "10";
NC_043024.1	Gnomon	CDS	9173907	9173992	.	-	2	gene_id "LOC115225656"; db_xref "GeneID:115225656"; gbkey "CDS"; gene "LOC115225656"; ID ""; gene_name "LOC115225656"; transcript_id "XM_029796572.2"; product "G-protein-signaling modulator 2"; protein_id "XP_029652432.1"; exon_number "9";
NC_043024.1	Gnomon	CDS	9175136	9175194	.	-	1	gene_id "LOC115225656"; db_xref "GeneID:115225656"; gbkey "CDS"; gene "LOC115225656"; ID ""; gene_name "LOC115225656"; transcript_id "XM_029796572.2"; product "G-protein-signaling modulator 2"; protein_id "XP_029652432.1"; exon_number "8";
NC_043024.1	Gnomon	CDS	9176126	9176229	.	-	0	gene_id "LOC115225656"; db_xref "GeneID:115225656"; gbkey "CDS"; gene "LOC115225656"; ID ""; gene_name "LOC115225656"; transcript_id "XM_029796572.2"; product "G-protein-signaling modulator 2"; protein_id "XP_029652432.1"; exon_number "7";
NC_043024.1	Gnomon	CDS	9179092	9179356	.	-	1	gene_id "LOC115225656"; db_xref "GeneID:115225656"; gbkey "CDS"; gene "LOC115225656"; ID ""; gene_name "LOC115225656"; transcript_id "XM_029796572.2"; product "G-protein-signaling modulator 2"; protein_id "XP_029652432.1"; exon_number "6";
NC_043024.1	Gnomon	CDS	9186154	9186269	.	-	0	gene_id "LOC115225656"; db_xref "GeneID:115225656"; gbkey "CDS"; gene "LOC115225656"; ID ""; gene_name "LOC115225656"; transcript_id "XM_029796572.2"; product "G-protein-signaling modulator 2"; protein_id "XP_029652432.1"; exon_number "5";
NC_043024.1	Gnomon	CDS	9189129	9189252	.	-	1	gene_id "LOC115225656"; db_xref "GeneID:115225656"; gbkey "CDS"; gene "LOC115225656"; ID ""; gene_name "LOC115225656"; transcript_id "XM_029796572.2"; product "G-protein-signaling modulator 2"; protein_id "XP_029652432.1"; exon_number "4";
NC_043024.1	Gnomon	CDS	9199778	9199920	.	-	0	gene_id "LOC115225656"; db_xref "GeneID:115225656"; gbkey "CDS"; gene "LOC115225656"; ID ""; gene_name "LOC115225656"; transcript_id "XM_029796572.2"; product "G-protein-signaling modulator 2"; protein_id "XP_029652432.1"; exon_number "3";
NC_043024.1	Gnomon	CDS	9231226	9231361	.	-	1	gene_id "LOC115225656"; db_xref "GeneID:115225656"; gbkey "CDS"; gene "LOC115225656"; ID ""; gene_name "LOC115225656"; transcript_id "XM_029796572.2"; product "G-protein-signaling modulator 2"; protein_id "XP_029652432.1"; exon_number "2";
NC_043024.1	Gnomon	CDS	9277724	9277758	.	-	0	gene_id "LOC115225656"; db_xref "GeneID:115225656"; gbkey "CDS"; gene "LOC115225656"; ID ""; gene_name "LOC115225656"; transcript_id "XM_029796572.2"; product "G-protein-signaling modulator 2"; protein_id "XP_029652432.1"; exon_number "1";
NC_043024.1	Gnomon	exon	9160890	9161334	.	-	.	gene_id "LOC115225656"; db_xref "GeneID:115225656"; gbkey "mRNA"; gene "LOC115225656"; ID ""; gene_name "LOC115225656"; transcript_id "XM_029796572.2"; product "G-protein-signaling modulator 2"; exon_number "13"; model_evidence "Supporting evidence includes similarity to: 8 Proteins, and 97% coverage of the annotated genomic feature by RNAseq alignments";
NC_043024.1	Gnomon	exon	9168141	9168331	.	-	.	gene_id "LOC115225656"; db_xref "GeneID:115225656"; gbkey "mRNA"; gene "LOC115225656"; ID ""; gene_name "LOC115225656"; transcript_id "XM_029796572.2"; product "G-protein-signaling modulator 2"; exon_number "12"; model_evidence "Supporting evidence includes similarity to: 8 Proteins, and 97% coverage of the annotated genomic feature by RNAseq alignments";
NC_043024.1	Gnomon	exon	9171672	9171861	.	-	.	gene_id "LOC115225656"; db_xref "GeneID:115225656"; gbkey "mRNA"; gene "LOC115225656"; ID ""; gene_name "LOC115225656"; transcript_id "XM_029796572.2"; product "G-protein-signaling modulator 2"; exon_number "11"; model_evidence "Supporting evidence includes similarity to: 8 Proteins, and 97% coverage of the annotated genomic feature by RNAseq alignments";
NC_043024.1	Gnomon	exon	9173115	9173297	.	-	.	gene_id "LOC115225656"; db_xref "GeneID:115225656"; gbkey "mRNA"; gene "LOC115225656"; ID ""; gene_name "LOC115225656"; transcript_id "XM_029796572.2"; product "G-protein-signaling modulator 2"; exon_number "10"; model_evidence "Supporting evidence includes similarity to: 8 Proteins, and 97% coverage of the annotated genomic feature by RNAseq alignments";
NC_043024.1	Gnomon	exon	9173907	9173992	.	-	.	gene_id "LOC115225656"; db_xref "GeneID:115225656"; gbkey "mRNA"; gene "LOC115225656"; ID ""; gene_name "LOC115225656"; transcript_id "XM_029796572.2"; product "G-protein-signaling modulator 2"; exon_number "9"; model_evidence "Supporting evidence includes similarity to: 8 Proteins, and 97% coverage of the annotated genomic feature by RNAseq alignments";
NC_043024.1	Gnomon	exon	9175136	9175194	.	-	.	gene_id "LOC115225656"; db_xref "GeneID:115225656"; gbkey "mRNA"; gene "LOC115225656"; ID ""; gene_name "LOC115225656"; transcript_id "XM_029796572.2"; product "G-protein-signaling modulator 2"; exon_number "8"; model_evidence "Supporting evidence includes similarity to: 8 Proteins, and 97% coverage of the annotated genomic feature by RNAseq alignments";
NC_043024.1	Gnomon	exon	9176126	9176229	.	-	.	gene_id "LOC115225656"; db_xref "GeneID:115225656"; gbkey "mRNA"; gene "LOC115225656"; ID ""; gene_name "LOC115225656"; transcript_id "XM_029796572.2"; product "G-protein-signaling modulator 2"; exon_number "7"; model_evidence "Supporting evidence includes similarity to: 8 Proteins, and 97% coverage of the annotated genomic feature by RNAseq alignments";
NC_043024.1	Gnomon	exon	9179092	9179356	.	-	.	gene_id "LOC115225656"; db_xref "GeneID:115225656"; gbkey "mRNA"; gene "LOC115225656"; ID ""; gene_name "LOC115225656"; transcript_id "XM_029796572.2"; product "G-protein-signaling modulator 2"; exon_number "6"; model_evidence "Supporting evidence includes similarity to: 8 Proteins, and 97% coverage of the annotated genomic feature by RNAseq alignments";
NC_043024.1	Gnomon	exon	9186154	9186269	.	-	.	gene_id "LOC115225656"; db_xref "GeneID:115225656"; gbkey "mRNA"; gene "LOC115225656"; ID ""; gene_name "LOC115225656"; transcript_id "XM_029796572.2"; product "G-protein-signaling modulator 2"; exon_number "5"; model_evidence "Supporting evidence includes similarity to: 8 Proteins, and 97% coverage of the annotated genomic feature by RNAseq alignments";
NC_043024.1	Gnomon	exon	9189129	9189252	.	-	.	gene_id "LOC115225656"; db_xref "GeneID:115225656"; gbkey "mRNA"; gene "LOC115225656"; ID ""; gene_name "LOC115225656"; transcript_id "XM_029796572.2"; product "G-protein-signaling modulator 2"; exon_number "4"; model_evidence "Supporting evidence includes similarity to: 8 Proteins, and 97% coverage of the annotated genomic feature by RNAseq alignments";
NC_043024.1	Gnomon	exon	9199778	9199920	.	-	.	gene_id "LOC115225656"; db_xref "GeneID:115225656"; gbkey "mRNA"; gene "LOC115225656"; ID ""; gene_name "LOC115225656"; transcript_id "XM_029796572.2"; product "G-protein-signaling modulator 2"; exon_number "3"; model_evidence "Supporting evidence includes similarity to: 8 Proteins, and 97% coverage of the annotated genomic feature by RNAseq alignments";
NC_043024.1	Gnomon	exon	9231226	9231361	.	-	.	gene_id "LOC115225656"; db_xref "GeneID:115225656"; gbkey "mRNA"; gene "LOC115225656"; ID ""; gene_name "LOC115225656"; transcript_id "XM_029796572.2"; product "G-protein-signaling modulator 2"; exon_number "2"; model_evidence "Supporting evidence includes similarity to: 8 Proteins, and 97% coverage of the annotated genomic feature by RNAseq alignments";
NC_043024.1	Gnomon	exon	9277724	9277758	.	-	.	gene_id "LOC115225656"; db_xref "GeneID:115225656"; gbkey "mRNA"; gene "LOC115225656"; ID ""; gene_name "LOC115225656"; transcript_id "XM_029796572.2"; product "G-protein-signaling modulator 2"; exon_number "1"; model_evidence "Supporting evidence includes similarity to: 8 Proteins, and 97% coverage of the annotated genomic feature by RNAseq alignments";
NC_043024.1	Gnomon	start_codon	9277756	9277758	.	-	0	gene_id "LOC115225656"; db_xref "GeneID:115225656"; gbkey "CDS"; gene "LOC115225656"; ID ""; gene_name "LOC115225656"; transcript_id "XM_029796572.2"; product "G-protein-signaling modulator 2"; protein_id "XP_029652432.1"; exon_number "1";
NC_043024.1	Gnomon	stop_codon	9161140	9161142	.	-	0	gene_id "LOC115225656"; db_xref "GeneID:115225656"; gbkey "CDS"; gene "LOC115225656"; ID ""; gene_name "LOC115225656"; transcript_id "XM_029796572.2"; product "G-protein-signaling modulator 2"; protein_id "XP_029652432.1"; exon_number "13";
NC_043024.1	Gnomon	gene	9440892	9545656	.	-	.	gene_id "LOC115225657"; db_xref "GeneID:115225657"; gbkey "Gene"; gene "LOC115225657"; gene_biotype "protein_coding"; ID ""; gene_name "LOC115225657";
NC_043024.1	Gnomon	transcript	9440892	9545656	.	-	.	gene_id "LOC115225657"; ID "XM_036514512.1"; gene_name "LOC115225657"; transcript_id "XM_036514512.1";
NC_043024.1	Gnomon	CDS	9440910	9441047	.	-	0	gene_id "LOC115225657"; db_xref "GeneID:115225657"; gbkey "CDS"; gene "LOC115225657"; ID ""; gene_name "LOC115225657"; transcript_id "XM_036514512.1"; product "integrin alpha-PS1"; protein_id "XP_036370405.1"; exon_number "24";
NC_043024.1	Gnomon	CDS	9443823	9443882	.	-	0	gene_id "LOC115225657"; db_xref "GeneID:115225657"; gbkey "CDS"; gene "LOC115225657"; ID ""; gene_name "LOC115225657"; transcript_id "XM_036514512.1"; product "integrin alpha-PS1"; protein_id "XP_036370405.1"; exon_number "23";
NC_043024.1	Gnomon	CDS	9445020	9445139	.	-	0	gene_id "LOC115225657"; db_xref "GeneID:115225657"; gbkey "CDS"; gene "LOC115225657"; ID ""; gene_name "LOC115225657"; transcript_id "XM_036514512.1"; product "integrin alpha-PS1"; protein_id "XP_036370405.1"; exon_number "22";
NC_043024.1	Gnomon	CDS	9447981	9448083	.	-	1	gene_id "LOC115225657"; db_xref "GeneID:115225657"; gbkey "CDS"; gene "LOC115225657"; ID ""; gene_name "LOC115225657"; transcript_id "XM_036514512.1"; product "integrin alpha-PS1"; protein_id "XP_036370405.1"; exon_number "21";
NC_043024.1	Gnomon	CDS	9449940	9450023	.	-	1	gene_id "LOC115225657"; db_xref "GeneID:115225657"; gbkey "CDS"; gene "LOC115225657"; ID ""; gene_name "LOC115225657"; transcript_id "XM_036514512.1"; product "integrin alpha-PS1"; protein_id "XP_036370405.1"; exon_number "20";
NC_043024.1	Gnomon	CDS	9454958	9455121	.	-	0	gene_id "LOC115225657"; db_xref "GeneID:115225657"; gbkey "CDS"; gene "LOC115225657"; ID ""; gene_name "LOC115225657"; transcript_id "XM_036514512.1"; product "integrin alpha-PS1"; protein_id "XP_036370405.1"; exon_number "19";
NC_043024.1	Gnomon	CDS	9457269	9457425	.	-	1	gene_id "LOC115225657"; db_xref "GeneID:115225657"; gbkey "CDS"; gene "LOC115225657"; ID ""; gene_name "LOC115225657"; transcript_id "XM_036514512.1"; product "integrin alpha-PS1"; protein_id "XP_036370405.1"; exon_number "18";
NC_043024.1	Gnomon	CDS	9459663	9459745	.	-	0	gene_id "LOC115225657"; db_xref "GeneID:115225657"; gbkey "CDS"; gene "LOC115225657"; ID ""; gene_name "LOC115225657"; transcript_id "XM_036514512.1"; product "integrin alpha-PS1"; protein_id "XP_036370405.1"; exon_number "17";
NC_043024.1	Gnomon	CDS	9461648	9461800	.	-	0	gene_id "LOC115225657"; db_xref "GeneID:115225657"; gbkey "CDS"; gene "LOC115225657"; ID ""; gene_name "LOC115225657"; transcript_id "XM_036514512.1"; product "integrin alpha-PS1"; protein_id "XP_036370405.1"; exon_number "16";
NC_043024.1	Gnomon	CDS	9462406	9462586	.	-	1	gene_id "LOC115225657"; db_xref "GeneID:115225657"; gbkey "CDS"; gene "LOC115225657"; ID ""; gene_name "LOC115225657"; transcript_id "XM_036514512.1"; product "integrin alpha-PS1"; protein_id "XP_036370405.1"; exon_number "15";
NC_043024.1	Gnomon	CDS	9465721	9466007	.	-	0	gene_id "LOC115225657"; db_xref "GeneID:115225657"; gbkey "CDS"; gene "LOC115225657"; ID ""; gene_name "LOC115225657"; transcript_id "XM_036514512.1"; product "integrin alpha-PS1"; protein_id "XP_036370405.1"; exon_number "14";
NC_043024.1	Gnomon	CDS	9466975	9467063	.	-	2	gene_id "LOC115225657"; db_xref "GeneID:115225657"; gbkey "CDS"; gene "LOC115225657"; ID ""; gene_name "LOC115225657"; transcript_id "XM_036514512.1"; product "integrin alpha-PS1"; protein_id "XP_036370405.1"; exon_number "13";
NC_043024.1	Gnomon	CDS	9469283	9469424	.	-	0	gene_id "LOC115225657"; db_xref "GeneID:115225657"; gbkey "CDS"; gene "LOC115225657"; ID ""; gene_name "LOC115225657"; transcript_id "XM_036514512.1"; product "integrin alpha-PS1"; protein_id "XP_036370405.1"; exon_number "12";
NC_043024.1	Gnomon	CDS	9471456	9471543	.	-	1	gene_id "LOC115225657"; db_xref "GeneID:115225657"; gbkey "CDS"; gene "LOC115225657"; ID ""; gene_name "LOC115225657"; transcript_id "XM_036514512.1"; product "integrin alpha-PS1"; protein_id "XP_036370405.1"; exon_number "11";
NC_043024.1	Gnomon	CDS	9478290	9478503	.	-	2	gene_id "LOC115225657"; db_xref "GeneID:115225657"; gbkey "CDS"; gene "LOC115225657"; ID ""; gene_name "LOC115225657"; transcript_id "XM_036514512.1"; product "integrin alpha-PS1"; protein_id "XP_036370405.1"; exon_number "10";
NC_043024.1	Gnomon	CDS	9481000	9481095	.	-	2	gene_id "LOC115225657"; db_xref "GeneID:115225657"; gbkey "CDS"; gene "LOC115225657"; ID ""; gene_name "LOC115225657"; transcript_id "XM_036514512.1"; product "integrin alpha-PS1"; protein_id "XP_036370405.1"; exon_number "9";
NC_043024.1	Gnomon	CDS	9483270	9483315	.	-	0	gene_id "LOC115225657"; db_xref "GeneID:115225657"; gbkey "CDS"; gene "LOC115225657"; ID ""; gene_name "LOC115225657"; transcript_id "XM_036514512.1"; product "integrin alpha-PS1"; protein_id "XP_036370405.1"; exon_number "8";
NC_043024.1	Gnomon	CDS	9488394	9488564	.	-	0	gene_id "LOC115225657"; db_xref "GeneID:115225657"; gbkey "CDS"; gene "LOC115225657"; ID ""; gene_name "LOC115225657"; transcript_id "XM_036514512.1"; product "integrin alpha-PS1"; protein_id "XP_036370405.1"; exon_number "7";
NC_043024.1	Gnomon	CDS	9498143	9498219	.	-	2	gene_id "LOC115225657"; db_xref "GeneID:115225657"; gbkey "CDS"; gene "LOC115225657"; ID ""; gene_name "LOC115225657"; transcript_id "XM_036514512.1"; product "integrin alpha-PS1"; protein_id "XP_036370405.1"; exon_number "6";
NC_043024.1	Gnomon	CDS	9501360	9501478	.	-	1	gene_id "LOC115225657"; db_xref "GeneID:115225657"; gbkey "CDS"; gene "LOC115225657"; ID ""; gene_name "LOC115225657"; transcript_id "XM_036514512.1"; product "integrin alpha-PS1"; protein_id "XP_036370405.1"; exon_number "5";
NC_043024.1	Gnomon	CDS	9540559	9540641	.	-	0	gene_id "LOC115225657"; db_xref "GeneID:115225657"; gbkey "CDS"; gene "LOC115225657"; ID ""; gene_name "LOC115225657"; transcript_id "XM_036514512.1"; product "integrin alpha-PS1"; protein_id "XP_036370405.1"; exon_number "4";
NC_043024.1	Gnomon	CDS	9542320	9542456	.	-	2	gene_id "LOC115225657"; db_xref "GeneID:115225657"; gbkey "CDS"; gene "LOC115225657"; ID ""; gene_name "LOC115225657"; transcript_id "XM_036514512.1"; product "integrin alpha-PS1"; protein_id "XP_036370405.1"; exon_number "3";
NC_043024.1	Gnomon	CDS	9543556	9543680	.	-	1	gene_id "LOC115225657"; db_xref "GeneID:115225657"; gbkey "CDS"; gene "LOC115225657"; ID ""; gene_name "LOC115225657"; transcript_id "XM_036514512.1"; product "integrin alpha-PS1"; protein_id "XP_036370405.1"; exon_number "2";
NC_043024.1	Gnomon	CDS	9545130	9545584	.	-	0	gene_id "LOC115225657"; db_xref "GeneID:115225657"; gbkey "CDS"; gene "LOC115225657"; ID ""; gene_name "LOC115225657"; transcript_id "XM_036514512.1"; product "integrin alpha-PS1"; protein_id "XP_036370405.1"; exon_number "1";
NC_043024.1	Gnomon	exon	9440892	9441047	.	-	.	gene_id "LOC115225657"; db_xref "GeneID:115225657"; gbkey "mRNA"; gene "LOC115225657"; ID ""; gene_name "LOC115225657"; transcript_id "XM_036514512.1"; product "integrin alpha-PS1"; exon_number "24"; model_evidence "Supporting evidence includes similarity to: 99% coverage of the annotated genomic feature by RNAseq alignments";
NC_043024.1	Gnomon	exon	9443823	9443882	.	-	.	gene_id "LOC115225657"; db_xref "GeneID:115225657"; gbkey "mRNA"; gene "LOC115225657"; ID ""; gene_name "LOC115225657"; transcript_id "XM_036514512.1"; product "integrin alpha-PS1"; exon_number "23"; model_evidence "Supporting evidence includes similarity to: 99% coverage of the annotated genomic feature by RNAseq alignments";
NC_043024.1	Gnomon	exon	9445020	9445139	.	-	.	gene_id "LOC115225657"; db_xref "GeneID:115225657"; gbkey "mRNA"; gene "LOC115225657"; ID ""; gene_name "LOC115225657"; transcript_id "XM_036514512.1"; product "integrin alpha-PS1"; exon_number "22"; model_evidence "Supporting evidence includes similarity to: 99% coverage of the annotated genomic feature by RNAseq alignments";
NC_043024.1	Gnomon	exon	9447981	9448083	.	-	.	gene_id "LOC115225657"; db_xref "GeneID:115225657"; gbkey "mRNA"; gene "LOC115225657"; ID ""; gene_name "LOC115225657"; transcript_id "XM_036514512.1"; product "integrin alpha-PS1"; exon_number "21"; model_evidence "Supporting evidence includes similarity to: 99% coverage of the annotated genomic feature by RNAseq alignments";
NC_043024.1	Gnomon	exon	9449940	9450023	.	-	.	gene_id "LOC115225657"; db_xref "GeneID:115225657"; gbkey "mRNA"; gene "LOC115225657"; ID ""; gene_name "LOC115225657"; transcript_id "XM_036514512.1"; product "integrin alpha-PS1"; exon_number "20"; model_evidence "Supporting evidence includes similarity to: 99% coverage of the annotated genomic feature by RNAseq alignments";
NC_043024.1	Gnomon	exon	9454958	9455121	.	-	.	gene_id "LOC115225657"; db_xref "GeneID:115225657"; gbkey "mRNA"; gene "LOC115225657"; ID ""; gene_name "LOC115225657"; transcript_id "XM_036514512.1"; product "integrin alpha-PS1"; exon_number "19"; model_evidence "Supporting evidence includes similarity to: 99% coverage of the annotated genomic feature by RNAseq alignments";
NC_043024.1	Gnomon	exon	9457269	9457425	.	-	.	gene_id "LOC115225657"; db_xref "GeneID:115225657"; gbkey "mRNA"; gene "LOC115225657"; ID ""; gene_name "LOC115225657"; transcript_id "XM_036514512.1"; product "integrin alpha-PS1"; exon_number "18"; model_evidence "Supporting evidence includes similarity to: 99% coverage of the annotated genomic feature by RNAseq alignments";
NC_043024.1	Gnomon	exon	9459663	9459745	.	-	.	gene_id "LOC115225657"; db_xref "GeneID:115225657"; gbkey "mRNA"; gene "LOC115225657"; ID ""; gene_name "LOC115225657"; transcript_id "XM_036514512.1"; product "integrin alpha-PS1"; exon_number "17"; model_evidence "Supporting evidence includes similarity to: 99% coverage of the annotated genomic feature by RNAseq alignments";
NC_043024.1	Gnomon	exon	9461648	9461800	.	-	.	gene_id "LOC115225657"; db_xref "GeneID:115225657"; gbkey "mRNA"; gene "LOC115225657"; ID ""; gene_name "LOC115225657"; transcript_id "XM_036514512.1"; product "integrin alpha-PS1"; exon_number "16"; model_evidence "Supporting evidence includes similarity to: 99% coverage of the annotated genomic feature by RNAseq alignments";
NC_043024.1	Gnomon	exon	9462406	9462586	.	-	.	gene_id "LOC115225657"; db_xref "GeneID:115225657"; gbkey "mRNA"; gene "LOC115225657"; ID ""; gene_name "LOC115225657"; transcript_id "XM_036514512.1"; product "integrin alpha-PS1"; exon_number "15"; model_evidence "Supporting evidence includes similarity to: 99% coverage of the annotated genomic feature by RNAseq alignments";
NC_043024.1	Gnomon	exon	9465721	9466007	.	-	.	gene_id "LOC115225657"; db_xref "GeneID:115225657"; gbkey "mRNA"; gene "LOC115225657"; ID ""; gene_name "LOC115225657"; transcript_id "XM_036514512.1"; product "integrin alpha-PS1"; exon_number "14"; model_evidence "Supporting evidence includes similarity to: 99% coverage of the annotated genomic feature by RNAseq alignments";
NC_043024.1	Gnomon	exon	9466975	9467063	.	-	.	gene_id "LOC115225657"; db_xref "GeneID:115225657"; gbkey "mRNA"; gene "LOC115225657"; ID ""; gene_name "LOC115225657"; transcript_id "XM_036514512.1"; product "integrin alpha-PS1"; exon_number "13"; model_evidence "Supporting evidence includes similarity to: 99% coverage of the annotated genomic feature by RNAseq alignments";
NC_043024.1	Gnomon	exon	9469283	9469424	.	-	.	gene_id "LOC115225657"; db_xref "GeneID:115225657"; gbkey "mRNA"; gene "LOC115225657"; ID ""; gene_name "LOC115225657"; transcript_id "XM_036514512.1"; product "integrin alpha-PS1"; exon_number "12"; model_evidence "Supporting evidence includes similarity to: 99% coverage of the annotated genomic feature by RNAseq alignments";
NC_043024.1	Gnomon	exon	9471456	9471543	.	-	.	gene_id "LOC115225657"; db_xref "GeneID:115225657"; gbkey "mRNA"; gene "LOC115225657"; ID ""; gene_name "LOC115225657"; transcript_id "XM_036514512.1"; product "integrin alpha-PS1"; exon_number "11"; model_evidence "Supporting evidence includes similarity to: 99% coverage of the annotated genomic feature by RNAseq alignments";
NC_043024.1	Gnomon	exon	9478290	9478503	.	-	.	gene_id "LOC115225657"; db_xref "GeneID:115225657"; gbkey "mRNA"; gene "LOC115225657"; ID ""; gene_name "LOC115225657"; transcript_id "XM_036514512.1"; product "integrin alpha-PS1"; exon_number "10"; model_evidence "Supporting evidence includes similarity to: 99% coverage of the annotated genomic feature by RNAseq alignments";
NC_043024.1	Gnomon	exon	9481000	9481095	.	-	.	gene_id "LOC115225657"; db_xref "GeneID:115225657"; gbkey "mRNA"; gene "LOC115225657"; ID ""; gene_name "LOC115225657"; transcript_id "XM_036514512.1"; product "integrin alpha-PS1"; exon_number "9"; model_evidence "Supporting evidence includes similarity to: 99% coverage of the annotated genomic feature by RNAseq alignments";
NC_043024.1	Gnomon	exon	9483270	9483315	.	-	.	gene_id "LOC115225657"; db_xref "GeneID:115225657"; gbkey "mRNA"; gene "LOC115225657"; ID ""; gene_name "LOC115225657"; transcript_id "XM_036514512.1"; product "integrin alpha-PS1"; exon_number "8"; model_evidence "Supporting evidence includes similarity to: 99% coverage of the annotated genomic feature by RNAseq alignments";
NC_043024.1	Gnomon	exon	9488394	9488564	.	-	.	gene_id "LOC115225657"; db_xref "GeneID:115225657"; gbkey "mRNA"; gene "LOC115225657"; ID ""; gene_name "LOC115225657"; transcript_id "XM_036514512.1"; product "integrin alpha-PS1"; exon_number "7"; model_evidence "Supporting evidence includes similarity to: 99% coverage of the annotated genomic feature by RNAseq alignments";
NC_043024.1	Gnomon	exon	9498143	9498219	.	-	.	gene_id "LOC115225657"; db_xref "GeneID:115225657"; gbkey "mRNA"; gene "LOC115225657"; ID ""; gene_name "LOC115225657"; transcript_id "XM_036514512.1"; product "integrin alpha-PS1"; exon_number "6"; model_evidence "Supporting evidence includes similarity to: 99% coverage of the annotated genomic feature by RNAseq alignments";
NC_043024.1	Gnomon	exon	9501360	9501478	.	-	.	gene_id "LOC115225657"; db_xref "GeneID:115225657"; gbkey "mRNA"; gene "LOC115225657"; ID ""; gene_name "LOC115225657"; transcript_id "XM_036514512.1"; product "integrin alpha-PS1"; exon_number "5"; model_evidence "Supporting evidence includes similarity to: 99% coverage of the annotated genomic feature by RNAseq alignments";
NC_043024.1	Gnomon	exon	9540559	9540641	.	-	.	gene_id "LOC115225657"; db_xref "GeneID:115225657"; gbkey "mRNA"; gene "LOC115225657"; ID ""; gene_name "LOC115225657"; transcript_id "XM_036514512.1"; product "integrin alpha-PS1"; exon_number "4"; model_evidence "Supporting evidence includes similarity to: 99% coverage of the annotated genomic feature by RNAseq alignments";
NC_043024.1	Gnomon	exon	9542320	9542456	.	-	.	gene_id "LOC115225657"; db_xref "GeneID:115225657"; gbkey "mRNA"; gene "LOC115225657"; ID ""; gene_name "LOC115225657"; transcript_id "XM_036514512.1"; product "integrin alpha-PS1"; exon_number "3"; model_evidence "Supporting evidence includes similarity to: 99% coverage of the annotated genomic feature by RNAseq alignments";
NC_043024.1	Gnomon	exon	9543556	9543680	.	-	.	gene_id "LOC115225657"; db_xref "GeneID:115225657"; gbkey "mRNA"; gene "LOC115225657"; ID ""; gene_name "LOC115225657"; transcript_id "XM_036514512.1"; product "integrin alpha-PS1"; exon_number "2"; model_evidence "Supporting evidence includes similarity to: 99% coverage of the annotated genomic feature by RNAseq alignments";
NC_043024.1	Gnomon	exon	9545130	9545656	.	-	.	gene_id "LOC115225657"; db_xref "GeneID:115225657"; gbkey "mRNA"; gene "LOC115225657"; ID ""; gene_name "LOC115225657"; transcript_id "XM_036514512.1"; product "integrin alpha-PS1"; exon_number "1"; model_evidence "Supporting evidence includes similarity to: 99% coverage of the annotated genomic feature by RNAseq alignments";
NC_043024.1	Gnomon	start_codon	9545582	9545584	.	-	0	gene_id "LOC115225657"; db_xref "GeneID:115225657"; gbkey "CDS"; gene "LOC115225657"; ID ""; gene_name "LOC115225657"; transcript_id "XM_036514512.1"; product "integrin alpha-PS1"; protein_id "XP_036370405.1"; exon_number "1";
NC_043024.1	Gnomon	stop_codon	9440907	9440909	.	-	0	gene_id "LOC115225657"; db_xref "GeneID:115225657"; gbkey "CDS"; gene "LOC115225657"; ID ""; gene_name "LOC115225657"; transcript_id "XM_036514512.1"; product "integrin alpha-PS1"; protein_id "XP_036370405.1"; exon_number "24";
NC_043024.1	Gnomon	gene	9836847	9950289	.	+	.	gene_id "LOC115225660"; db_xref "GeneID:115225660"; gbkey "Gene"; gene "LOC115225660"; gene_biotype "protein_coding"; ID ""; gene_name "LOC115225660";
NC_043024.1	PBRI	transcript	9836927	9943438	.	+	.	gene_id "LOC115225660"; ID ""; gene_name "LOC115225660"; transcript_id "G58013.6"; uniq_trans_id "G58013.6";
NC_043024.1	PBRI	exon	9836927	9838166	.	+	.	gene_id "LOC115225660"; ID ""; gene_name "LOC115225660"; transcript_id "G58013.6"; exon_number "1"; uniq_trans_id "G58013.6";
NC_043024.1	PBRI	exon	9845941	9846035	.	+	.	gene_id "LOC115225660"; ID ""; gene_name "LOC115225660"; transcript_id "G58013.6"; exon_number "2"; uniq_trans_id "G58013.6";
NC_043024.1	PBRI	exon	9895807	9895914	.	+	.	gene_id "LOC115225660"; ID ""; gene_name "LOC115225660"; transcript_id "G58013.6"; exon_number "3"; uniq_trans_id "G58013.6";
NC_043024.1	PBRI	exon	9910856	9910882	.	+	.	gene_id "LOC115225660"; ID ""; gene_name "LOC115225660"; transcript_id "G58013.6"; exon_number "4"; uniq_trans_id "G58013.6";
NC_043024.1	PBRI	exon	9924225	9924245	.	+	.	gene_id "LOC115225660"; ID ""; gene_name "LOC115225660"; transcript_id "G58013.6"; exon_number "5"; uniq_trans_id "G58013.6";
NC_043024.1	PBRI	exon	9939354	9939448	.	+	.	gene_id "LOC115225660"; ID ""; gene_name "LOC115225660"; transcript_id "G58013.6"; exon_number "6"; uniq_trans_id "G58013.6";
NC_043024.1	PBRI	exon	9940905	9940974	.	+	.	gene_id "LOC115225660"; ID ""; gene_name "LOC115225660"; transcript_id "G58013.6"; exon_number "7"; uniq_trans_id "G58013.6";
NC_043024.1	PBRI	exon	9942324	9942411	.	+	.	gene_id "LOC115225660"; ID ""; gene_name "LOC115225660"; transcript_id "G58013.6"; exon_number "8"; uniq_trans_id "G58013.6";
NC_043024.1	PBRI	exon	9943309	9943438	.	+	.	gene_id "LOC115225660"; ID ""; gene_name "LOC115225660"; transcript_id "G58013.6"; exon_number "9"; uniq_trans_id "G58013.6";
NC_043024.1	Gnomon	transcript	9836847	9950289	.	+	.	gene_id "LOC115225660"; ID "XM_036514513.1"; gene_name "LOC115225660"; transcript_id "XM_036514513.1";
NC_043024.1	Gnomon	CDS	9845978	9846035	.	+	0	gene_id "LOC115225660"; db_xref "GeneID:115225660"; gbkey "CDS"; gene "LOC115225660"; ID ""; gene_name "LOC115225660"; transcript_id "XM_036514513.1"; product "rho GTPase-activating protein 1"; protein_id "XP_036370406.1"; exon_number "3";
NC_043024.1	Gnomon	CDS	9895807	9895914	.	+	2	gene_id "LOC115225660"; db_xref "GeneID:115225660"; gbkey "CDS"; gene "LOC115225660"; ID ""; gene_name "LOC115225660"; transcript_id "XM_036514513.1"; product "rho GTPase-activating protein 1"; protein_id "XP_036370406.1"; exon_number "4";
NC_043024.1	Gnomon	CDS	9906419	9906442	.	+	2	gene_id "LOC115225660"; db_xref "GeneID:115225660"; gbkey "CDS"; gene "LOC115225660"; ID ""; gene_name "LOC115225660"; transcript_id "XM_036514513.1"; product "rho GTPase-activating protein 1"; protein_id "XP_036370406.1"; exon_number "5";
NC_043024.1	Gnomon	CDS	9910856	9910882	.	+	2	gene_id "LOC115225660"; db_xref "GeneID:115225660"; gbkey "CDS"; gene "LOC115225660"; ID ""; gene_name "LOC115225660"; transcript_id "XM_036514513.1"; product "rho GTPase-activating protein 1"; protein_id "XP_036370406.1"; exon_number "6";
NC_043024.1	Gnomon	CDS	9924225	9924245	.	+	2	gene_id "LOC115225660"; db_xref "GeneID:115225660"; gbkey "CDS"; gene "LOC115225660"; ID ""; gene_name "LOC115225660"; transcript_id "XM_036514513.1"; product "rho GTPase-activating protein 1"; protein_id "XP_036370406.1"; exon_number "7";
NC_043024.1	Gnomon	CDS	9939354	9939448	.	+	2	gene_id "LOC115225660"; db_xref "GeneID:115225660"; gbkey "CDS"; gene "LOC115225660"; ID ""; gene_name "LOC115225660"; transcript_id "XM_036514513.1"; product "rho GTPase-activating protein 1"; protein_id "XP_036370406.1"; exon_number "8";
NC_043024.1	Gnomon	CDS	9940905	9940974	.	+	0	gene_id "LOC115225660"; db_xref "GeneID:115225660"; gbkey "CDS"; gene "LOC115225660"; ID ""; gene_name "LOC115225660"; transcript_id "XM_036514513.1"; product "rho GTPase-activating protein 1"; protein_id "XP_036370406.1"; exon_number "9";
NC_043024.1	Gnomon	CDS	9942324	9942411	.	+	2	gene_id "LOC115225660"; db_xref "GeneID:115225660"; gbkey "CDS"; gene "LOC115225660"; ID ""; gene_name "LOC115225660"; transcript_id "XM_036514513.1"; product "rho GTPase-activating protein 1"; protein_id "XP_036370406.1"; exon_number "10";
NC_043024.1	Gnomon	CDS	9943309	9943440	.	+	1	gene_id "LOC115225660"; db_xref "GeneID:115225660"; gbkey "CDS"; gene "LOC115225660"; ID ""; gene_name "LOC115225660"; transcript_id "XM_036514513.1"; product "rho GTPase-activating protein 1"; protein_id "XP_036370406.1"; exon_number "11";
NC_043024.1	Gnomon	CDS	9944592	9944678	.	+	1	gene_id "LOC115225660"; db_xref "GeneID:115225660"; gbkey "CDS"; gene "LOC115225660"; ID ""; gene_name "LOC115225660"; transcript_id "XM_036514513.1"; product "rho GTPase-activating protein 1"; protein_id "XP_036370406.1"; exon_number "12";
NC_043024.1	Gnomon	CDS	9946820	9946918	.	+	1	gene_id "LOC115225660"; db_xref "GeneID:115225660"; gbkey "CDS"; gene "LOC115225660"; ID ""; gene_name "LOC115225660"; transcript_id "XM_036514513.1"; product "rho GTPase-activating protein 1"; protein_id "XP_036370406.1"; exon_number "13";
NC_043024.1	Gnomon	CDS	9950175	9950286	.	+	1	gene_id "LOC115225660"; db_xref "GeneID:115225660"; gbkey "CDS"; gene "LOC115225660"; ID ""; gene_name "LOC115225660"; transcript_id "XM_036514513.1"; product "rho GTPase-activating protein 1"; protein_id "XP_036370406.1"; exon_number "14";
NC_043024.1	Gnomon	exon	9836847	9837368	.	+	.	gene_id "LOC115225660"; db_xref "GeneID:115225660"; gbkey "mRNA"; gene "LOC115225660"; ID ""; gene_name "LOC115225660"; transcript_id "XM_036514513.1"; product "rho GTPase-activating protein 1"; exon_number "1"; model_evidence "Supporting evidence includes similarity to: 2 Proteins, and 100% coverage of the annotated genomic feature by RNAseq alignments, including 17 samples with support for all annotated introns";
NC_043024.1	Gnomon	exon	9837544	9838166	.	+	.	gene_id "LOC115225660"; db_xref "GeneID:115225660"; gbkey "mRNA"; gene "LOC115225660"; ID ""; gene_name "LOC115225660"; transcript_id "XM_036514513.1"; product "rho GTPase-activating protein 1"; exon_number "2"; model_evidence "Supporting evidence includes similarity to: 2 Proteins, and 100% coverage of the annotated genomic feature by RNAseq alignments, including 17 samples with support for all annotated introns";
NC_043024.1	Gnomon	exon	9845941	9846035	.	+	.	gene_id "LOC115225660"; db_xref "GeneID:115225660"; gbkey "mRNA"; gene "LOC115225660"; ID ""; gene_name "LOC115225660"; transcript_id "XM_036514513.1"; product "rho GTPase-activating protein 1"; exon_number "3"; model_evidence "Supporting evidence includes similarity to: 2 Proteins, and 100% coverage of the annotated genomic feature by RNAseq alignments, including 17 samples with support for all annotated introns";
NC_043024.1	Gnomon	exon	9895807	9895914	.	+	.	gene_id "LOC115225660"; db_xref "GeneID:115225660"; gbkey "mRNA"; gene "LOC115225660"; ID ""; gene_name "LOC115225660"; transcript_id "XM_036514513.1"; product "rho GTPase-activating protein 1"; exon_number "4"; model_evidence "Supporting evidence includes similarity to: 2 Proteins, and 100% coverage of the annotated genomic feature by RNAseq alignments, including 17 samples with support for all annotated introns";
NC_043024.1	Gnomon	exon	9906419	9906442	.	+	.	gene_id "LOC115225660"; db_xref "GeneID:115225660"; gbkey "mRNA"; gene "LOC115225660"; ID ""; gene_name "LOC115225660"; transcript_id "XM_036514513.1"; product "rho GTPase-activating protein 1"; exon_number "5"; model_evidence "Supporting evidence includes similarity to: 2 Proteins, and 100% coverage of the annotated genomic feature by RNAseq alignments, including 17 samples with support for all annotated introns";
NC_043024.1	Gnomon	exon	9910856	9910882	.	+	.	gene_id "LOC115225660"; db_xref "GeneID:115225660"; gbkey "mRNA"; gene "LOC115225660"; ID ""; gene_name "LOC115225660"; transcript_id "XM_036514513.1"; product "rho GTPase-activating protein 1"; exon_number "6"; model_evidence "Supporting evidence includes similarity to: 2 Proteins, and 100% coverage of the annotated genomic feature by RNAseq alignments, including 17 samples with support for all annotated introns";
NC_043024.1	Gnomon	exon	9924225	9924245	.	+	.	gene_id "LOC115225660"; db_xref "GeneID:115225660"; gbkey "mRNA"; gene "LOC115225660"; ID ""; gene_name "LOC115225660"; transcript_id "XM_036514513.1"; product "rho GTPase-activating protein 1"; exon_number "7"; model_evidence "Supporting evidence includes similarity to: 2 Proteins, and 100% coverage of the annotated genomic feature by RNAseq alignments, including 17 samples with support for all annotated introns";
NC_043024.1	Gnomon	exon	9939354	9939448	.	+	.	gene_id "LOC115225660"; db_xref "GeneID:115225660"; gbkey "mRNA"; gene "LOC115225660"; ID ""; gene_name "LOC115225660"; transcript_id "XM_036514513.1"; product "rho GTPase-activating protein 1"; exon_number "8"; model_evidence "Supporting evidence includes similarity to: 2 Proteins, and 100% coverage of the annotated genomic feature by RNAseq alignments, including 17 samples with support for all annotated introns";
NC_043024.1	Gnomon	exon	9940905	9940974	.	+	.	gene_id "LOC115225660"; db_xref "GeneID:115225660"; gbkey "mRNA"; gene "LOC115225660"; ID ""; gene_name "LOC115225660"; transcript_id "XM_036514513.1"; product "rho GTPase-activating protein 1"; exon_number "9"; model_evidence "Supporting evidence includes similarity to: 2 Proteins, and 100% coverage of the annotated genomic feature by RNAseq alignments, including 17 samples with support for all annotated introns";
NC_043024.1	Gnomon	exon	9942324	9942411	.	+	.	gene_id "LOC115225660"; db_xref "GeneID:115225660"; gbkey "mRNA"; gene "LOC115225660"; ID ""; gene_name "LOC115225660"; transcript_id "XM_036514513.1"; product "rho GTPase-activating protein 1"; exon_number "10"; model_evidence "Supporting evidence includes similarity to: 2 Proteins, and 100% coverage of the annotated genomic feature by RNAseq alignments, including 17 samples with support for all annotated introns";
NC_043024.1	Gnomon	exon	9943309	9943440	.	+	.	gene_id "LOC115225660"; db_xref "GeneID:115225660"; gbkey "mRNA"; gene "LOC115225660"; ID ""; gene_name "LOC115225660"; transcript_id "XM_036514513.1"; product "rho GTPase-activating protein 1"; exon_number "11"; model_evidence "Supporting evidence includes similarity to: 2 Proteins, and 100% coverage of the annotated genomic feature by RNAseq alignments, including 17 samples with support for all annotated introns";
NC_043024.1	Gnomon	exon	9944592	9944678	.	+	.	gene_id "LOC115225660"; db_xref "GeneID:115225660"; gbkey "mRNA"; gene "LOC115225660"; ID ""; gene_name "LOC115225660"; transcript_id "XM_036514513.1"; product "rho GTPase-activating protein 1"; exon_number "12"; model_evidence "Supporting evidence includes similarity to: 2 Proteins, and 100% coverage of the annotated genomic feature by RNAseq alignments, including 17 samples with support for all annotated introns";
NC_043024.1	Gnomon	exon	9946820	9946918	.	+	.	gene_id "LOC115225660"; db_xref "GeneID:115225660"; gbkey "mRNA"; gene "LOC115225660"; ID ""; gene_name "LOC115225660"; transcript_id "XM_036514513.1"; product "rho GTPase-activating protein 1"; exon_number "13"; model_evidence "Supporting evidence includes similarity to: 2 Proteins, and 100% coverage of the annotated genomic feature by RNAseq alignments, including 17 samples with support for all annotated introns";
NC_043024.1	Gnomon	exon	9950175	9950289	.	+	.	gene_id "LOC115225660"; db_xref "GeneID:115225660"; gbkey "mRNA"; gene "LOC115225660"; ID ""; gene_name "LOC115225660"; transcript_id "XM_036514513.1"; product "rho GTPase-activating protein 1"; exon_number "14"; model_evidence "Supporting evidence includes similarity to: 2 Proteins, and 100% coverage of the annotated genomic feature by RNAseq alignments, including 17 samples with support for all annotated introns";
NC_043024.1	Gnomon	start_codon	9845978	9845980	.	+	0	gene_id "LOC115225660"; db_xref "GeneID:115225660"; gbkey "CDS"; gene "LOC115225660"; ID ""; gene_name "LOC115225660"; transcript_id "XM_036514513.1"; product "rho GTPase-activating protein 1"; protein_id "XP_036370406.1"; exon_number "3";
NC_043024.1	Gnomon	stop_codon	9950287	9950289	.	+	0	gene_id "LOC115225660"; db_xref "GeneID:115225660"; gbkey "CDS"; gene "LOC115225660"; ID ""; gene_name "LOC115225660"; transcript_id "XM_036514513.1"; product "rho GTPase-activating protein 1"; protein_id "XP_036370406.1"; exon_number "14";
NC_043024.1	Gnomon	gene	9955941	9993544	.	+	.	gene_id "LOC115225661"; db_xref "GeneID:115225661"; gbkey "Gene"; gene "LOC115225661"; gene_biotype "protein_coding"; ID ""; gene_name "LOC115225661";
NC_043024.1	Gnomon	transcript	9955941	9983896	.	+	.	gene_id "LOC115225661"; ID "XM_036514600.1"; gene_name "LOC115225661"; transcript_id "XM_036514600.1";
NC_043024.1	Gnomon	CDS	9961972	9962079	.	+	0	gene_id "LOC115225661"; db_xref "GeneID:115225661"; gbkey "CDS"; gene "LOC115225661"; ID ""; gene_name "LOC115225661"; transcript_id "XM_036514600.1"; product "solute carrier family 13 member 5-like isoform X1"; protein_id "XP_036370493.1"; exon_number "2";
NC_043024.1	Gnomon	CDS	9963807	9963956	.	+	0	gene_id "LOC115225661"; db_xref "GeneID:115225661"; gbkey "CDS"; gene "LOC115225661"; ID ""; gene_name "LOC115225661"; transcript_id "XM_036514600.1"; product "solute carrier family 13 member 5-like isoform X1"; protein_id "XP_036370493.1"; exon_number "3";
NC_043024.1	Gnomon	CDS	9968125	9968240	.	+	0	gene_id "LOC115225661"; db_xref "GeneID:115225661"; gbkey "CDS"; gene "LOC115225661"; ID ""; gene_name "LOC115225661"; transcript_id "XM_036514600.1"; product "solute carrier family 13 member 5-like isoform X1"; protein_id "XP_036370493.1"; exon_number "4";
NC_043024.1	Gnomon	CDS	9968625	9968755	.	+	1	gene_id "LOC115225661"; db_xref "GeneID:115225661"; gbkey "CDS"; gene "LOC115225661"; ID ""; gene_name "LOC115225661"; transcript_id "XM_036514600.1"; product "solute carrier family 13 member 5-like isoform X1"; protein_id "XP_036370493.1"; exon_number "5";
NC_043024.1	Gnomon	CDS	9970011	9970116	.	+	2	gene_id "LOC115225661"; db_xref "GeneID:115225661"; gbkey "CDS"; gene "LOC115225661"; ID ""; gene_name "LOC115225661"; transcript_id "XM_036514600.1"; product "solute carrier family 13 member 5-like isoform X1"; protein_id "XP_036370493.1"; exon_number "6";
NC_043024.1	Gnomon	CDS	9972422	9972571	.	+	1	gene_id "LOC115225661"; db_xref "GeneID:115225661"; gbkey "CDS"; gene "LOC115225661"; ID ""; gene_name "LOC115225661"; transcript_id "XM_036514600.1"; product "solute carrier family 13 member 5-like isoform X1"; protein_id "XP_036370493.1"; exon_number "7";
NC_043024.1	Gnomon	CDS	9975282	9975410	.	+	1	gene_id "LOC115225661"; db_xref "GeneID:115225661"; gbkey "CDS"; gene "LOC115225661"; ID ""; gene_name "LOC115225661"; transcript_id "XM_036514600.1"; product "solute carrier family 13 member 5-like isoform X1"; protein_id "XP_036370493.1"; exon_number "8";
NC_043024.1	Gnomon	CDS	9975938	9976033	.	+	1	gene_id "LOC115225661"; db_xref "GeneID:115225661"; gbkey "CDS"; gene "LOC115225661"; ID ""; gene_name "LOC115225661"; transcript_id "XM_036514600.1"; product "solute carrier family 13 member 5-like isoform X1"; protein_id "XP_036370493.1"; exon_number "9";
NC_043024.1	Gnomon	CDS	9976706	9976810	.	+	1	gene_id "LOC115225661"; db_xref "GeneID:115225661"; gbkey "CDS"; gene "LOC115225661"; ID ""; gene_name "LOC115225661"; transcript_id "XM_036514600.1"; product "solute carrier family 13 member 5-like isoform X1"; protein_id "XP_036370493.1"; exon_number "10";
NC_043024.1	Gnomon	CDS	9977839	9977930	.	+	1	gene_id "LOC115225661"; db_xref "GeneID:115225661"; gbkey "CDS"; gene "LOC115225661"; ID ""; gene_name "LOC115225661"; transcript_id "XM_036514600.1"; product "solute carrier family 13 member 5-like isoform X1"; protein_id "XP_036370493.1"; exon_number "11";
NC_043024.1	Gnomon	CDS	9978572	9978687	.	+	2	gene_id "LOC115225661"; db_xref "GeneID:115225661"; gbkey "CDS"; gene "LOC115225661"; ID ""; gene_name "LOC115225661"; transcript_id "XM_036514600.1"; product "solute carrier family 13 member 5-like isoform X1"; protein_id "XP_036370493.1"; exon_number "12";
NC_043024.1	Gnomon	CDS	9981245	9981406	.	+	0	gene_id "LOC115225661"; db_xref "GeneID:115225661"; gbkey "CDS"; gene "LOC115225661"; ID ""; gene_name "LOC115225661"; transcript_id "XM_036514600.1"; product "solute carrier family 13 member 5-like isoform X1"; protein_id "XP_036370493.1"; exon_number "13";
NC_043024.1	Gnomon	CDS	9981535	9981672	.	+	0	gene_id "LOC115225661"; db_xref "GeneID:115225661"; gbkey "CDS"; gene "LOC115225661"; ID ""; gene_name "LOC115225661"; transcript_id "XM_036514600.1"; product "solute carrier family 13 member 5-like isoform X1"; protein_id "XP_036370493.1"; exon_number "14";
NC_043024.1	Gnomon	CDS	9983182	9983343	.	+	0	gene_id "LOC115225661"; db_xref "GeneID:115225661"; gbkey "CDS"; gene "LOC115225661"; ID ""; gene_name "LOC115225661"; transcript_id "XM_036514600.1"; product "solute carrier family 13 member 5-like isoform X1"; protein_id "XP_036370493.1"; exon_number "15";
NC_043024.1	Gnomon	exon	9955941	9956137	.	+	.	gene_id "LOC115225661"; db_xref "GeneID:115225661"; gbkey "mRNA"; gene "LOC115225661"; ID ""; gene_name "LOC115225661"; transcript_id "XM_036514600.1"; product "solute carrier family 13 member 5-like, transcript variant X1"; exon_number "1"; model_evidence "Supporting evidence includes similarity to: 5 Proteins, and 100% coverage of the annotated genomic feature by RNAseq alignments, including 2 samples with support for all annotated introns";
NC_043024.1	Gnomon	exon	9961917	9962079	.	+	.	gene_id "LOC115225661"; db_xref "GeneID:115225661"; gbkey "mRNA"; gene "LOC115225661"; ID ""; gene_name "LOC115225661"; transcript_id "XM_036514600.1"; product "solute carrier family 13 member 5-like, transcript variant X1"; exon_number "2"; model_evidence "Supporting evidence includes similarity to: 5 Proteins, and 100% coverage of the annotated genomic feature by RNAseq alignments, including 2 samples with support for all annotated introns";
NC_043024.1	Gnomon	exon	9963807	9963956	.	+	.	gene_id "LOC115225661"; db_xref "GeneID:115225661"; gbkey "mRNA"; gene "LOC115225661"; ID ""; gene_name "LOC115225661"; transcript_id "XM_036514600.1"; product "solute carrier family 13 member 5-like, transcript variant X1"; exon_number "3"; model_evidence "Supporting evidence includes similarity to: 5 Proteins, and 100% coverage of the annotated genomic feature by RNAseq alignments, including 2 samples with support for all annotated introns";
NC_043024.1	Gnomon	exon	9968125	9968240	.	+	.	gene_id "LOC115225661"; db_xref "GeneID:115225661"; gbkey "mRNA"; gene "LOC115225661"; ID ""; gene_name "LOC115225661"; transcript_id "XM_036514600.1"; product "solute carrier family 13 member 5-like, transcript variant X1"; exon_number "4"; model_evidence "Supporting evidence includes similarity to: 5 Proteins, and 100% coverage of the annotated genomic feature by RNAseq alignments, including 2 samples with support for all annotated introns";
NC_043024.1	Gnomon	exon	9968625	9968755	.	+	.	gene_id "LOC115225661"; db_xref "GeneID:115225661"; gbkey "mRNA"; gene "LOC115225661"; ID ""; gene_name "LOC115225661"; transcript_id "XM_036514600.1"; product "solute carrier family 13 member 5-like, transcript variant X1"; exon_number "5"; model_evidence "Supporting evidence includes similarity to: 5 Proteins, and 100% coverage of the annotated genomic feature by RNAseq alignments, including 2 samples with support for all annotated introns";
NC_043024.1	Gnomon	exon	9970011	9970116	.	+	.	gene_id "LOC115225661"; db_xref "GeneID:115225661"; gbkey "mRNA"; gene "LOC115225661"; ID ""; gene_name "LOC115225661"; transcript_id "XM_036514600.1"; product "solute carrier family 13 member 5-like, transcript variant X1"; exon_number "6"; model_evidence "Supporting evidence includes similarity to: 5 Proteins, and 100% coverage of the annotated genomic feature by RNAseq alignments, including 2 samples with support for all annotated introns";
NC_043024.1	Gnomon	exon	9972422	9972571	.	+	.	gene_id "LOC115225661"; db_xref "GeneID:115225661"; gbkey "mRNA"; gene "LOC115225661"; ID ""; gene_name "LOC115225661"; transcript_id "XM_036514600.1"; product "solute carrier family 13 member 5-like, transcript variant X1"; exon_number "7"; model_evidence "Supporting evidence includes similarity to: 5 Proteins, and 100% coverage of the annotated genomic feature by RNAseq alignments, including 2 samples with support for all annotated introns";
NC_043024.1	Gnomon	exon	9975282	9975410	.	+	.	gene_id "LOC115225661"; db_xref "GeneID:115225661"; gbkey "mRNA"; gene "LOC115225661"; ID ""; gene_name "LOC115225661"; transcript_id "XM_036514600.1"; product "solute carrier family 13 member 5-like, transcript variant X1"; exon_number "8"; model_evidence "Supporting evidence includes similarity to: 5 Proteins, and 100% coverage of the annotated genomic feature by RNAseq alignments, including 2 samples with support for all annotated introns";
NC_043024.1	Gnomon	exon	9975938	9976033	.	+	.	gene_id "LOC115225661"; db_xref "GeneID:115225661"; gbkey "mRNA"; gene "LOC115225661"; ID ""; gene_name "LOC115225661"; transcript_id "XM_036514600.1"; product "solute carrier family 13 member 5-like, transcript variant X1"; exon_number "9"; model_evidence "Supporting evidence includes similarity to: 5 Proteins, and 100% coverage of the annotated genomic feature by RNAseq alignments, including 2 samples with support for all annotated introns";
NC_043024.1	Gnomon	exon	9976706	9976810	.	+	.	gene_id "LOC115225661"; db_xref "GeneID:115225661"; gbkey "mRNA"; gene "LOC115225661"; ID ""; gene_name "LOC115225661"; transcript_id "XM_036514600.1"; product "solute carrier family 13 member 5-like, transcript variant X1"; exon_number "10"; model_evidence "Supporting evidence includes similarity to: 5 Proteins, and 100% coverage of the annotated genomic feature by RNAseq alignments, including 2 samples with support for all annotated introns";
NC_043024.1	Gnomon	exon	9977839	9977930	.	+	.	gene_id "LOC115225661"; db_xref "GeneID:115225661"; gbkey "mRNA"; gene "LOC115225661"; ID ""; gene_name "LOC115225661"; transcript_id "XM_036514600.1"; product "solute carrier family 13 member 5-like, transcript variant X1"; exon_number "11"; model_evidence "Supporting evidence includes similarity to: 5 Proteins, and 100% coverage of the annotated genomic feature by RNAseq alignments, including 2 samples with support for all annotated introns";
NC_043024.1	Gnomon	exon	9978572	9978687	.	+	.	gene_id "LOC115225661"; db_xref "GeneID:115225661"; gbkey "mRNA"; gene "LOC115225661"; ID ""; gene_name "LOC115225661"; transcript_id "XM_036514600.1"; product "solute carrier family 13 member 5-like, transcript variant X1"; exon_number "12"; model_evidence "Supporting evidence includes similarity to: 5 Proteins, and 100% coverage of the annotated genomic feature by RNAseq alignments, including 2 samples with support for all annotated introns";
NC_043024.1	Gnomon	exon	9981245	9981406	.	+	.	gene_id "LOC115225661"; db_xref "GeneID:115225661"; gbkey "mRNA"; gene "LOC115225661"; ID ""; gene_name "LOC115225661"; transcript_id "XM_036514600.1"; product "solute carrier family 13 member 5-like, transcript variant X1"; exon_number "13"; model_evidence "Supporting evidence includes similarity to: 5 Proteins, and 100% coverage of the annotated genomic feature by RNAseq alignments, including 2 samples with support for all annotated introns";
NC_043024.1	Gnomon	exon	9981535	9981672	.	+	.	gene_id "LOC115225661"; db_xref "GeneID:115225661"; gbkey "mRNA"; gene "LOC115225661"; ID ""; gene_name "LOC115225661"; transcript_id "XM_036514600.1"; product "solute carrier family 13 member 5-like, transcript variant X1"; exon_number "14"; model_evidence "Supporting evidence includes similarity to: 5 Proteins, and 100% coverage of the annotated genomic feature by RNAseq alignments, including 2 samples with support for all annotated introns";
NC_043024.1	Gnomon	exon	9983182	9983896	.	+	.	gene_id "LOC115225661"; db_xref "GeneID:115225661"; gbkey "mRNA"; gene "LOC115225661"; ID ""; gene_name "LOC115225661"; transcript_id "XM_036514600.1"; product "solute carrier family 13 member 5-like, transcript variant X1"; exon_number "15"; model_evidence "Supporting evidence includes similarity to: 5 Proteins, and 100% coverage of the annotated genomic feature by RNAseq alignments, including 2 samples with support for all annotated introns";
NC_043024.1	Gnomon	start_codon	9961972	9961974	.	+	0	gene_id "LOC115225661"; db_xref "GeneID:115225661"; gbkey "CDS"; gene "LOC115225661"; ID ""; gene_name "LOC115225661"; transcript_id "XM_036514600.1"; product "solute carrier family 13 member 5-like isoform X1"; protein_id "XP_036370493.1"; exon_number "2";
NC_043024.1	Gnomon	stop_codon	9983344	9983346	.	+	0	gene_id "LOC115225661"; db_xref "GeneID:115225661"; gbkey "CDS"; gene "LOC115225661"; ID ""; gene_name "LOC115225661"; transcript_id "XM_036514600.1"; product "solute carrier family 13 member 5-like isoform X1"; protein_id "XP_036370493.1"; exon_number "15";
NC_043024.1	Gnomon	transcript	9955941	9993544	.	+	.	gene_id "LOC115225661"; ID "XM_036514601.1"; gene_name "LOC115225661"; transcript_id "XM_036514601.1";
NC_043024.1	Gnomon	CDS	9961972	9962079	.	+	0	gene_id "LOC115225661"; db_xref "GeneID:115225661"; gbkey "CDS"; gene "LOC115225661"; ID ""; gene_name "LOC115225661"; transcript_id "XM_036514601.1"; product "solute carrier family 13 member 5-like isoform X2"; protein_id "XP_036370494.1"; exon_number "2";
NC_043024.1	Gnomon	CDS	9963807	9963956	.	+	0	gene_id "LOC115225661"; db_xref "GeneID:115225661"; gbkey "CDS"; gene "LOC115225661"; ID ""; gene_name "LOC115225661"; transcript_id "XM_036514601.1"; product "solute carrier family 13 member 5-like isoform X2"; protein_id "XP_036370494.1"; exon_number "3";
NC_043024.1	Gnomon	CDS	9968125	9968240	.	+	0	gene_id "LOC115225661"; db_xref "GeneID:115225661"; gbkey "CDS"; gene "LOC115225661"; ID ""; gene_name "LOC115225661"; transcript_id "XM_036514601.1"; product "solute carrier family 13 member 5-like isoform X2"; protein_id "XP_036370494.1"; exon_number "4";
NC_043024.1	Gnomon	CDS	9968625	9968755	.	+	1	gene_id "LOC115225661"; db_xref "GeneID:115225661"; gbkey "CDS"; gene "LOC115225661"; ID ""; gene_name "LOC115225661"; transcript_id "XM_036514601.1"; product "solute carrier family 13 member 5-like isoform X2"; protein_id "XP_036370494.1"; exon_number "5";
NC_043024.1	Gnomon	CDS	9970011	9970116	.	+	2	gene_id "LOC115225661"; db_xref "GeneID:115225661"; gbkey "CDS"; gene "LOC115225661"; ID ""; gene_name "LOC115225661"; transcript_id "XM_036514601.1"; product "solute carrier family 13 member 5-like isoform X2"; protein_id "XP_036370494.1"; exon_number "6";
NC_043024.1	Gnomon	CDS	9972422	9972571	.	+	1	gene_id "LOC115225661"; db_xref "GeneID:115225661"; gbkey "CDS"; gene "LOC115225661"; ID ""; gene_name "LOC115225661"; transcript_id "XM_036514601.1"; product "solute carrier family 13 member 5-like isoform X2"; protein_id "XP_036370494.1"; exon_number "7";
NC_043024.1	Gnomon	CDS	9975282	9975410	.	+	1	gene_id "LOC115225661"; db_xref "GeneID:115225661"; gbkey "CDS"; gene "LOC115225661"; ID ""; gene_name "LOC115225661"; transcript_id "XM_036514601.1"; product "solute carrier family 13 member 5-like isoform X2"; protein_id "XP_036370494.1"; exon_number "8";
NC_043024.1	Gnomon	CDS	9975938	9976033	.	+	1	gene_id "LOC115225661"; db_xref "GeneID:115225661"; gbkey "CDS"; gene "LOC115225661"; ID ""; gene_name "LOC115225661"; transcript_id "XM_036514601.1"; product "solute carrier family 13 member 5-like isoform X2"; protein_id "XP_036370494.1"; exon_number "9";
NC_043024.1	Gnomon	CDS	9976706	9976810	.	+	1	gene_id "LOC115225661"; db_xref "GeneID:115225661"; gbkey "CDS"; gene "LOC115225661"; ID ""; gene_name "LOC115225661"; transcript_id "XM_036514601.1"; product "solute carrier family 13 member 5-like isoform X2"; protein_id "XP_036370494.1"; exon_number "10";
NC_043024.1	Gnomon	CDS	9977839	9977930	.	+	1	gene_id "LOC115225661"; db_xref "GeneID:115225661"; gbkey "CDS"; gene "LOC115225661"; ID ""; gene_name "LOC115225661"; transcript_id "XM_036514601.1"; product "solute carrier family 13 member 5-like isoform X2"; protein_id "XP_036370494.1"; exon_number "11";
NC_043024.1	Gnomon	CDS	9978572	9978687	.	+	2	gene_id "LOC115225661"; db_xref "GeneID:115225661"; gbkey "CDS"; gene "LOC115225661"; ID ""; gene_name "LOC115225661"; transcript_id "XM_036514601.1"; product "solute carrier family 13 member 5-like isoform X2"; protein_id "XP_036370494.1"; exon_number "12";
NC_043024.1	Gnomon	CDS	9981245	9981406	.	+	0	gene_id "LOC115225661"; db_xref "GeneID:115225661"; gbkey "CDS"; gene "LOC115225661"; ID ""; gene_name "LOC115225661"; transcript_id "XM_036514601.1"; product "solute carrier family 13 member 5-like isoform X2"; protein_id "XP_036370494.1"; exon_number "13";
NC_043024.1	Gnomon	CDS	9981535	9981672	.	+	0	gene_id "LOC115225661"; db_xref "GeneID:115225661"; gbkey "CDS"; gene "LOC115225661"; ID ""; gene_name "LOC115225661"; transcript_id "XM_036514601.1"; product "solute carrier family 13 member 5-like isoform X2"; protein_id "XP_036370494.1"; exon_number "14";
NC_043024.1	Gnomon	CDS	9993309	9993467	.	+	0	gene_id "LOC115225661"; db_xref "GeneID:115225661"; gbkey "CDS"; gene "LOC115225661"; ID ""; gene_name "LOC115225661"; transcript_id "XM_036514601.1"; product "solute carrier family 13 member 5-like isoform X2"; protein_id "XP_036370494.1"; exon_number "15";
NC_043024.1	Gnomon	exon	9955941	9956137	.	+	.	gene_id "LOC115225661"; db_xref "GeneID:115225661"; gbkey "mRNA"; gene "LOC115225661"; ID ""; gene_name "LOC115225661"; transcript_id "XM_036514601.1"; product "solute carrier family 13 member 5-like, transcript variant X2"; exon_number "1"; model_evidence "Supporting evidence includes similarity to: 7 Proteins, and 100% coverage of the annotated genomic feature by RNAseq alignments, including 2 samples with support for all annotated introns";
NC_043024.1	Gnomon	exon	9961917	9962079	.	+	.	gene_id "LOC115225661"; db_xref "GeneID:115225661"; gbkey "mRNA"; gene "LOC115225661"; ID ""; gene_name "LOC115225661"; transcript_id "XM_036514601.1"; product "solute carrier family 13 member 5-like, transcript variant X2"; exon_number "2"; model_evidence "Supporting evidence includes similarity to: 7 Proteins, and 100% coverage of the annotated genomic feature by RNAseq alignments, including 2 samples with support for all annotated introns";
NC_043024.1	Gnomon	exon	9963807	9963956	.	+	.	gene_id "LOC115225661"; db_xref "GeneID:115225661"; gbkey "mRNA"; gene "LOC115225661"; ID ""; gene_name "LOC115225661"; transcript_id "XM_036514601.1"; product "solute carrier family 13 member 5-like, transcript variant X2"; exon_number "3"; model_evidence "Supporting evidence includes similarity to: 7 Proteins, and 100% coverage of the annotated genomic feature by RNAseq alignments, including 2 samples with support for all annotated introns";
NC_043024.1	Gnomon	exon	9968125	9968240	.	+	.	gene_id "LOC115225661"; db_xref "GeneID:115225661"; gbkey "mRNA"; gene "LOC115225661"; ID ""; gene_name "LOC115225661"; transcript_id "XM_036514601.1"; product "solute carrier family 13 member 5-like, transcript variant X2"; exon_number "4"; model_evidence "Supporting evidence includes similarity to: 7 Proteins, and 100% coverage of the annotated genomic feature by RNAseq alignments, including 2 samples with support for all annotated introns";
NC_043024.1	Gnomon	exon	9968625	9968755	.	+	.	gene_id "LOC115225661"; db_xref "GeneID:115225661"; gbkey "mRNA"; gene "LOC115225661"; ID ""; gene_name "LOC115225661"; transcript_id "XM_036514601.1"; product "solute carrier family 13 member 5-like, transcript variant X2"; exon_number "5"; model_evidence "Supporting evidence includes similarity to: 7 Proteins, and 100% coverage of the annotated genomic feature by RNAseq alignments, including 2 samples with support for all annotated introns";
NC_043024.1	Gnomon	exon	9970011	9970116	.	+	.	gene_id "LOC115225661"; db_xref "GeneID:115225661"; gbkey "mRNA"; gene "LOC115225661"; ID ""; gene_name "LOC115225661"; transcript_id "XM_036514601.1"; product "solute carrier family 13 member 5-like, transcript variant X2"; exon_number "6"; model_evidence "Supporting evidence includes similarity to: 7 Proteins, and 100% coverage of the annotated genomic feature by RNAseq alignments, including 2 samples with support for all annotated introns";
NC_043024.1	Gnomon	exon	9972422	9972571	.	+	.	gene_id "LOC115225661"; db_xref "GeneID:115225661"; gbkey "mRNA"; gene "LOC115225661"; ID ""; gene_name "LOC115225661"; transcript_id "XM_036514601.1"; product "solute carrier family 13 member 5-like, transcript variant X2"; exon_number "7"; model_evidence "Supporting evidence includes similarity to: 7 Proteins, and 100% coverage of the annotated genomic feature by RNAseq alignments, including 2 samples with support for all annotated introns";
NC_043024.1	Gnomon	exon	9975282	9975410	.	+	.	gene_id "LOC115225661"; db_xref "GeneID:115225661"; gbkey "mRNA"; gene "LOC115225661"; ID ""; gene_name "LOC115225661"; transcript_id "XM_036514601.1"; product "solute carrier family 13 member 5-like, transcript variant X2"; exon_number "8"; model_evidence "Supporting evidence includes similarity to: 7 Proteins, and 100% coverage of the annotated genomic feature by RNAseq alignments, including 2 samples with support for all annotated introns";
NC_043024.1	Gnomon	exon	9975938	9976033	.	+	.	gene_id "LOC115225661"; db_xref "GeneID:115225661"; gbkey "mRNA"; gene "LOC115225661"; ID ""; gene_name "LOC115225661"; transcript_id "XM_036514601.1"; product "solute carrier family 13 member 5-like, transcript variant X2"; exon_number "9"; model_evidence "Supporting evidence includes similarity to: 7 Proteins, and 100% coverage of the annotated genomic feature by RNAseq alignments, including 2 samples with support for all annotated introns";
NC_043024.1	Gnomon	exon	9976706	9976810	.	+	.	gene_id "LOC115225661"; db_xref "GeneID:115225661"; gbkey "mRNA"; gene "LOC115225661"; ID ""; gene_name "LOC115225661"; transcript_id "XM_036514601.1"; product "solute carrier family 13 member 5-like, transcript variant X2"; exon_number "10"; model_evidence "Supporting evidence includes similarity to: 7 Proteins, and 100% coverage of the annotated genomic feature by RNAseq alignments, including 2 samples with support for all annotated introns";
NC_043024.1	Gnomon	exon	9977839	9977930	.	+	.	gene_id "LOC115225661"; db_xref "GeneID:115225661"; gbkey "mRNA"; gene "LOC115225661"; ID ""; gene_name "LOC115225661"; transcript_id "XM_036514601.1"; product "solute carrier family 13 member 5-like, transcript variant X2"; exon_number "11"; model_evidence "Supporting evidence includes similarity to: 7 Proteins, and 100% coverage of the annotated genomic feature by RNAseq alignments, including 2 samples with support for all annotated introns";
NC_043024.1	Gnomon	exon	9978572	9978687	.	+	.	gene_id "LOC115225661"; db_xref "GeneID:115225661"; gbkey "mRNA"; gene "LOC115225661"; ID ""; gene_name "LOC115225661"; transcript_id "XM_036514601.1"; product "solute carrier family 13 member 5-like, transcript variant X2"; exon_number "12"; model_evidence "Supporting evidence includes similarity to: 7 Proteins, and 100% coverage of the annotated genomic feature by RNAseq alignments, including 2 samples with support for all annotated introns";
NC_043024.1	Gnomon	exon	9981245	9981406	.	+	.	gene_id "LOC115225661"; db_xref "GeneID:115225661"; gbkey "mRNA"; gene "LOC115225661"; ID ""; gene_name "LOC115225661"; transcript_id "XM_036514601.1"; product "solute carrier family 13 member 5-like, transcript variant X2"; exon_number "13"; model_evidence "Supporting evidence includes similarity to: 7 Proteins, and 100% coverage of the annotated genomic feature by RNAseq alignments, including 2 samples with support for all annotated introns";
NC_043024.1	Gnomon	exon	9981535	9981672	.	+	.	gene_id "LOC115225661"; db_xref "GeneID:115225661"; gbkey "mRNA"; gene "LOC115225661"; ID ""; gene_name "LOC115225661"; transcript_id "XM_036514601.1"; product "solute carrier family 13 member 5-like, transcript variant X2"; exon_number "14"; model_evidence "Supporting evidence includes similarity to: 7 Proteins, and 100% coverage of the annotated genomic feature by RNAseq alignments, including 2 samples with support for all annotated introns";
NC_043024.1	Gnomon	exon	9993309	9993544	.	+	.	gene_id "LOC115225661"; db_xref "GeneID:115225661"; gbkey "mRNA"; gene "LOC115225661"; ID ""; gene_name "LOC115225661"; transcript_id "XM_036514601.1"; product "solute carrier family 13 member 5-like, transcript variant X2"; exon_number "15"; model_evidence "Supporting evidence includes similarity to: 7 Proteins, and 100% coverage of the annotated genomic feature by RNAseq alignments, including 2 samples with support for all annotated introns";
NC_043024.1	Gnomon	start_codon	9961972	9961974	.	+	0	gene_id "LOC115225661"; db_xref "GeneID:115225661"; gbkey "CDS"; gene "LOC115225661"; ID ""; gene_name "LOC115225661"; transcript_id "XM_036514601.1"; product "solute carrier family 13 member 5-like isoform X2"; protein_id "XP_036370494.1"; exon_number "2";
NC_043024.1	Gnomon	stop_codon	9993468	9993470	.	+	0	gene_id "LOC115225661"; db_xref "GeneID:115225661"; gbkey "CDS"; gene "LOC115225661"; ID ""; gene_name "LOC115225661"; transcript_id "XM_036514601.1"; product "solute carrier family 13 member 5-like isoform X2"; protein_id "XP_036370494.1"; exon_number "15";
NC_043024.1	Gnomon	transcript	9955941	9983896	.	+	.	gene_id "LOC115225661"; ID "XM_036514602.1"; gene_name "LOC115225661"; transcript_id "XM_036514602.1";
NC_043024.1	Gnomon	CDS	9961972	9962079	.	+	0	gene_id "LOC115225661"; db_xref "GeneID:115225661"; gbkey "CDS"; gene "LOC115225661"; ID ""; gene_name "LOC115225661"; transcript_id "XM_036514602.1"; product "solute carrier family 13 member 5-like isoform X3"; protein_id "XP_036370495.1"; exon_number "2";
NC_043024.1	Gnomon	CDS	9963807	9963956	.	+	0	gene_id "LOC115225661"; db_xref "GeneID:115225661"; gbkey "CDS"; gene "LOC115225661"; ID ""; gene_name "LOC115225661"; transcript_id "XM_036514602.1"; product "solute carrier family 13 member 5-like isoform X3"; protein_id "XP_036370495.1"; exon_number "3";
NC_043024.1	Gnomon	CDS	9968125	9968240	.	+	0	gene_id "LOC115225661"; db_xref "GeneID:115225661"; gbkey "CDS"; gene "LOC115225661"; ID ""; gene_name "LOC115225661"; transcript_id "XM_036514602.1"; product "solute carrier family 13 member 5-like isoform X3"; protein_id "XP_036370495.1"; exon_number "4";
NC_043024.1	Gnomon	CDS	9968625	9968755	.	+	1	gene_id "LOC115225661"; db_xref "GeneID:115225661"; gbkey "CDS"; gene "LOC115225661"; ID ""; gene_name "LOC115225661"; transcript_id "XM_036514602.1"; product "solute carrier family 13 member 5-like isoform X3"; protein_id "XP_036370495.1"; exon_number "5";
NC_043024.1	Gnomon	CDS	9970011	9970116	.	+	2	gene_id "LOC115225661"; db_xref "GeneID:115225661"; gbkey "CDS"; gene "LOC115225661"; ID ""; gene_name "LOC115225661"; transcript_id "XM_036514602.1"; product "solute carrier family 13 member 5-like isoform X3"; protein_id "XP_036370495.1"; exon_number "6";
NC_043024.1	Gnomon	CDS	9972434	9972571	.	+	1	gene_id "LOC115225661"; db_xref "GeneID:115225661"; gbkey "CDS"; gene "LOC115225661"; ID ""; gene_name "LOC115225661"; transcript_id "XM_036514602.1"; product "solute carrier family 13 member 5-like isoform X3"; protein_id "XP_036370495.1"; exon_number "7";
NC_043024.1	Gnomon	CDS	9975282	9975410	.	+	1	gene_id "LOC115225661"; db_xref "GeneID:115225661"; gbkey "CDS"; gene "LOC115225661"; ID ""; gene_name "LOC115225661"; transcript_id "XM_036514602.1"; product "solute carrier family 13 member 5-like isoform X3"; protein_id "XP_036370495.1"; exon_number "8";
NC_043024.1	Gnomon	CDS	9975938	9976033	.	+	1	gene_id "LOC115225661"; db_xref "GeneID:115225661"; gbkey "CDS"; gene "LOC115225661"; ID ""; gene_name "LOC115225661"; transcript_id "XM_036514602.1"; product "solute carrier family 13 member 5-like isoform X3"; protein_id "XP_036370495.1"; exon_number "9";
NC_043024.1	Gnomon	CDS	9976706	9976810	.	+	1	gene_id "LOC115225661"; db_xref "GeneID:115225661"; gbkey "CDS"; gene "LOC115225661"; ID ""; gene_name "LOC115225661"; transcript_id "XM_036514602.1"; product "solute carrier family 13 member 5-like isoform X3"; protein_id "XP_036370495.1"; exon_number "10";
NC_043024.1	Gnomon	CDS	9977839	9977930	.	+	1	gene_id "LOC115225661"; db_xref "GeneID:115225661"; gbkey "CDS"; gene "LOC115225661"; ID ""; gene_name "LOC115225661"; transcript_id "XM_036514602.1"; product "solute carrier family 13 member 5-like isoform X3"; protein_id "XP_036370495.1"; exon_number "11";
NC_043024.1	Gnomon	CDS	9978572	9978687	.	+	2	gene_id "LOC115225661"; db_xref "GeneID:115225661"; gbkey "CDS"; gene "LOC115225661"; ID ""; gene_name "LOC115225661"; transcript_id "XM_036514602.1"; product "solute carrier family 13 member 5-like isoform X3"; protein_id "XP_036370495.1"; exon_number "12";
NC_043024.1	Gnomon	CDS	9981245	9981406	.	+	0	gene_id "LOC115225661"; db_xref "GeneID:115225661"; gbkey "CDS"; gene "LOC115225661"; ID ""; gene_name "LOC115225661"; transcript_id "XM_036514602.1"; product "solute carrier family 13 member 5-like isoform X3"; protein_id "XP_036370495.1"; exon_number "13";
NC_043024.1	Gnomon	CDS	9981535	9981672	.	+	0	gene_id "LOC115225661"; db_xref "GeneID:115225661"; gbkey "CDS"; gene "LOC115225661"; ID ""; gene_name "LOC115225661"; transcript_id "XM_036514602.1"; product "solute carrier family 13 member 5-like isoform X3"; protein_id "XP_036370495.1"; exon_number "14";
NC_043024.1	Gnomon	CDS	9983182	9983343	.	+	0	gene_id "LOC115225661"; db_xref "GeneID:115225661"; gbkey "CDS"; gene "LOC115225661"; ID ""; gene_name "LOC115225661"; transcript_id "XM_036514602.1"; product "solute carrier family 13 member 5-like isoform X3"; protein_id "XP_036370495.1"; exon_number "15";
NC_043024.1	Gnomon	exon	9955941	9956137	.	+	.	gene_id "LOC115225661"; db_xref "GeneID:115225661"; gbkey "mRNA"; gene "LOC115225661"; ID ""; gene_name "LOC115225661"; transcript_id "XM_036514602.1"; product "solute carrier family 13 member 5-like, transcript variant X3"; exon_number "1"; model_evidence "Supporting evidence includes similarity to: 5 Proteins, and 100% coverage of the annotated genomic feature by RNAseq alignments, including 4 samples with support for all annotated introns";
NC_043024.1	Gnomon	exon	9961917	9962079	.	+	.	gene_id "LOC115225661"; db_xref "GeneID:115225661"; gbkey "mRNA"; gene "LOC115225661"; ID ""; gene_name "LOC115225661"; transcript_id "XM_036514602.1"; product "solute carrier family 13 member 5-like, transcript variant X3"; exon_number "2"; model_evidence "Supporting evidence includes similarity to: 5 Proteins, and 100% coverage of the annotated genomic feature by RNAseq alignments, including 4 samples with support for all annotated introns";
NC_043024.1	Gnomon	exon	9963807	9963956	.	+	.	gene_id "LOC115225661"; db_xref "GeneID:115225661"; gbkey "mRNA"; gene "LOC115225661"; ID ""; gene_name "LOC115225661"; transcript_id "XM_036514602.1"; product "solute carrier family 13 member 5-like, transcript variant X3"; exon_number "3"; model_evidence "Supporting evidence includes similarity to: 5 Proteins, and 100% coverage of the annotated genomic feature by RNAseq alignments, including 4 samples with support for all annotated introns";
NC_043024.1	Gnomon	exon	9968125	9968240	.	+	.	gene_id "LOC115225661"; db_xref "GeneID:115225661"; gbkey "mRNA"; gene "LOC115225661"; ID ""; gene_name "LOC115225661"; transcript_id "XM_036514602.1"; product "solute carrier family 13 member 5-like, transcript variant X3"; exon_number "4"; model_evidence "Supporting evidence includes similarity to: 5 Proteins, and 100% coverage of the annotated genomic feature by RNAseq alignments, including 4 samples with support for all annotated introns";
NC_043024.1	Gnomon	exon	9968625	9968755	.	+	.	gene_id "LOC115225661"; db_xref "GeneID:115225661"; gbkey "mRNA"; gene "LOC115225661"; ID ""; gene_name "LOC115225661"; transcript_id "XM_036514602.1"; product "solute carrier family 13 member 5-like, transcript variant X3"; exon_number "5"; model_evidence "Supporting evidence includes similarity to: 5 Proteins, and 100% coverage of the annotated genomic feature by RNAseq alignments, including 4 samples with support for all annotated introns";
NC_043024.1	Gnomon	exon	9970011	9970116	.	+	.	gene_id "LOC115225661"; db_xref "GeneID:115225661"; gbkey "mRNA"; gene "LOC115225661"; ID ""; gene_name "LOC115225661"; transcript_id "XM_036514602.1"; product "solute carrier family 13 member 5-like, transcript variant X3"; exon_number "6"; model_evidence "Supporting evidence includes similarity to: 5 Proteins, and 100% coverage of the annotated genomic feature by RNAseq alignments, including 4 samples with support for all annotated introns";
NC_043024.1	Gnomon	exon	9972434	9972571	.	+	.	gene_id "LOC115225661"; db_xref "GeneID:115225661"; gbkey "mRNA"; gene "LOC115225661"; ID ""; gene_name "LOC115225661"; transcript_id "XM_036514602.1"; product "solute carrier family 13 member 5-like, transcript variant X3"; exon_number "7"; model_evidence "Supporting evidence includes similarity to: 5 Proteins, and 100% coverage of the annotated genomic feature by RNAseq alignments, including 4 samples with support for all annotated introns";
NC_043024.1	Gnomon	exon	9975282	9975410	.	+	.	gene_id "LOC115225661"; db_xref "GeneID:115225661"; gbkey "mRNA"; gene "LOC115225661"; ID ""; gene_name "LOC115225661"; transcript_id "XM_036514602.1"; product "solute carrier family 13 member 5-like, transcript variant X3"; exon_number "8"; model_evidence "Supporting evidence includes similarity to: 5 Proteins, and 100% coverage of the annotated genomic feature by RNAseq alignments, including 4 samples with support for all annotated introns";
NC_043024.1	Gnomon	exon	9975938	9976033	.	+	.	gene_id "LOC115225661"; db_xref "GeneID:115225661"; gbkey "mRNA"; gene "LOC115225661"; ID ""; gene_name "LOC115225661"; transcript_id "XM_036514602.1"; product "solute carrier family 13 member 5-like, transcript variant X3"; exon_number "9"; model_evidence "Supporting evidence includes similarity to: 5 Proteins, and 100% coverage of the annotated genomic feature by RNAseq alignments, including 4 samples with support for all annotated introns";
NC_043024.1	Gnomon	exon	9976706	9976810	.	+	.	gene_id "LOC115225661"; db_xref "GeneID:115225661"; gbkey "mRNA"; gene "LOC115225661"; ID ""; gene_name "LOC115225661"; transcript_id "XM_036514602.1"; product "solute carrier family 13 member 5-like, transcript variant X3"; exon_number "10"; model_evidence "Supporting evidence includes similarity to: 5 Proteins, and 100% coverage of the annotated genomic feature by RNAseq alignments, including 4 samples with support for all annotated introns";
NC_043024.1	Gnomon	exon	9977839	9977930	.	+	.	gene_id "LOC115225661"; db_xref "GeneID:115225661"; gbkey "mRNA"; gene "LOC115225661"; ID ""; gene_name "LOC115225661"; transcript_id "XM_036514602.1"; product "solute carrier family 13 member 5-like, transcript variant X3"; exon_number "11"; model_evidence "Supporting evidence includes similarity to: 5 Proteins, and 100% coverage of the annotated genomic feature by RNAseq alignments, including 4 samples with support for all annotated introns";
NC_043024.1	Gnomon	exon	9978572	9978687	.	+	.	gene_id "LOC115225661"; db_xref "GeneID:115225661"; gbkey "mRNA"; gene "LOC115225661"; ID ""; gene_name "LOC115225661"; transcript_id "XM_036514602.1"; product "solute carrier family 13 member 5-like, transcript variant X3"; exon_number "12"; model_evidence "Supporting evidence includes similarity to: 5 Proteins, and 100% coverage of the annotated genomic feature by RNAseq alignments, including 4 samples with support for all annotated introns";
NC_043024.1	Gnomon	exon	9981245	9981406	.	+	.	gene_id "LOC115225661"; db_xref "GeneID:115225661"; gbkey "mRNA"; gene "LOC115225661"; ID ""; gene_name "LOC115225661"; transcript_id "XM_036514602.1"; product "solute carrier family 13 member 5-like, transcript variant X3"; exon_number "13"; model_evidence "Supporting evidence includes similarity to: 5 Proteins, and 100% coverage of the annotated genomic feature by RNAseq alignments, including 4 samples with support for all annotated introns";
NC_043024.1	Gnomon	exon	9981535	9981672	.	+	.	gene_id "LOC115225661"; db_xref "GeneID:115225661"; gbkey "mRNA"; gene "LOC115225661"; ID ""; gene_name "LOC115225661"; transcript_id "XM_036514602.1"; product "solute carrier family 13 member 5-like, transcript variant X3"; exon_number "14"; model_evidence "Supporting evidence includes similarity to: 5 Proteins, and 100% coverage of the annotated genomic feature by RNAseq alignments, including 4 samples with support for all annotated introns";
NC_043024.1	Gnomon	exon	9983182	9983896	.	+	.	gene_id "LOC115225661"; db_xref "GeneID:115225661"; gbkey "mRNA"; gene "LOC115225661"; ID ""; gene_name "LOC115225661"; transcript_id "XM_036514602.1"; product "solute carrier family 13 member 5-like, transcript variant X3"; exon_number "15"; model_evidence "Supporting evidence includes similarity to: 5 Proteins, and 100% coverage of the annotated genomic feature by RNAseq alignments, including 4 samples with support for all annotated introns";
NC_043024.1	Gnomon	start_codon	9961972	9961974	.	+	0	gene_id "LOC115225661"; db_xref "GeneID:115225661"; gbkey "CDS"; gene "LOC115225661"; ID ""; gene_name "LOC115225661"; transcript_id "XM_036514602.1"; product "solute carrier family 13 member 5-like isoform X3"; protein_id "XP_036370495.1"; exon_number "2";
NC_043024.1	Gnomon	stop_codon	9983344	9983346	.	+	0	gene_id "LOC115225661"; db_xref "GeneID:115225661"; gbkey "CDS"; gene "LOC115225661"; ID ""; gene_name "LOC115225661"; transcript_id "XM_036514602.1"; product "solute carrier family 13 member 5-like isoform X3"; protein_id "XP_036370495.1"; exon_number "15";
NC_043024.1	Gnomon	gene	10051811	10116378	.	-	.	gene_id "LOC115225662"; db_xref "GeneID:115225662"; gbkey "Gene"; gene "LOC115225662"; gene_biotype "protein_coding"; ID ""; gene_name "LOC115225662";
NC_043024.1	PBRI	transcript	10051811	10088179	.	-	.	gene_id "LOC115225662"; ID ""; gene_name "LOC115225662"; transcript_id "G58017.1"; uniq_trans_id "G58017.1";
NC_043024.1	PBRI	exon	10051811	10052268	.	-	.	gene_id "LOC115225662"; ID ""; gene_name "LOC115225662"; transcript_id "G58017.1"; exon_number "16"; uniq_trans_id "G58017.1";
NC_043024.1	PBRI	exon	10053662	10053749	.	-	.	gene_id "LOC115225662"; ID ""; gene_name "LOC115225662"; transcript_id "G58017.1"; exon_number "15"; uniq_trans_id "G58017.1";
NC_043024.1	PBRI	exon	10056043	10056150	.	-	.	gene_id "LOC115225662"; ID ""; gene_name "LOC115225662"; transcript_id "G58017.1"; exon_number "14"; uniq_trans_id "G58017.1";
NC_043024.1	PBRI	exon	10059208	10059357	.	-	.	gene_id "LOC115225662"; ID ""; gene_name "LOC115225662"; transcript_id "G58017.1"; exon_number "13"; uniq_trans_id "G58017.1";
NC_043024.1	PBRI	exon	10061302	10061394	.	-	.	gene_id "LOC115225662"; ID ""; gene_name "LOC115225662"; transcript_id "G58017.1"; exon_number "12"; uniq_trans_id "G58017.1";
NC_043024.1	PBRI	exon	10064836	10065005	.	-	.	gene_id "LOC115225662"; ID ""; gene_name "LOC115225662"; transcript_id "G58017.1"; exon_number "11"; uniq_trans_id "G58017.1";
NC_043024.1	PBRI	exon	10065764	10065871	.	-	.	gene_id "LOC115225662"; ID ""; gene_name "LOC115225662"; transcript_id "G58017.1"; exon_number "10"; uniq_trans_id "G58017.1";
NC_043024.1	PBRI	exon	10067088	10067249	.	-	.	gene_id "LOC115225662"; ID ""; gene_name "LOC115225662"; transcript_id "G58017.1"; exon_number "9"; uniq_trans_id "G58017.1";
NC_043024.1	PBRI	exon	10068992	10069072	.	-	.	gene_id "LOC115225662"; ID ""; gene_name "LOC115225662"; transcript_id "G58017.1"; exon_number "8"; uniq_trans_id "G58017.1";
NC_043024.1	PBRI	exon	10073234	10073354	.	-	.	gene_id "LOC115225662"; ID ""; gene_name "LOC115225662"; transcript_id "G58017.1"; exon_number "7"; uniq_trans_id "G58017.1";
NC_043024.1	PBRI	exon	10076506	10076616	.	-	.	gene_id "LOC115225662"; ID ""; gene_name "LOC115225662"; transcript_id "G58017.1"; exon_number "6"; uniq_trans_id "G58017.1";
NC_043024.1	PBRI	exon	10079452	10079551	.	-	.	gene_id "LOC115225662"; ID ""; gene_name "LOC115225662"; transcript_id "G58017.1"; exon_number "5"; uniq_trans_id "G58017.1";
NC_043024.1	PBRI	exon	10081992	10082141	.	-	.	gene_id "LOC115225662"; ID ""; gene_name "LOC115225662"; transcript_id "G58017.1"; exon_number "4"; uniq_trans_id "G58017.1";
NC_043024.1	PBRI	exon	10085513	10085647	.	-	.	gene_id "LOC115225662"; ID ""; gene_name "LOC115225662"; transcript_id "G58017.1"; exon_number "3"; uniq_trans_id "G58017.1";
NC_043024.1	PBRI	exon	10086669	10086772	.	-	.	gene_id "LOC115225662"; ID ""; gene_name "LOC115225662"; transcript_id "G58017.1"; exon_number "2"; uniq_trans_id "G58017.1";
NC_043024.1	PBRI	exon	10088102	10088179	.	-	.	gene_id "LOC115225662"; ID ""; gene_name "LOC115225662"; transcript_id "G58017.1"; exon_number "1"; uniq_trans_id "G58017.1";
NC_043024.1	PBRI	transcript	10100106	10112272	.	-	.	gene_id "LOC115225662"; ID ""; gene_name "LOC115225662"; transcript_id "G58017.12"; uniq_trans_id "G58017.12";
NC_043024.1	PBRI	exon	10100106	10100400	.	-	.	gene_id "LOC115225662"; ID ""; gene_name "LOC115225662"; transcript_id "G58017.12"; exon_number "3"; uniq_trans_id "G58017.12";
NC_043024.1	PBRI	exon	10101905	10105226	.	-	.	gene_id "LOC115225662"; ID ""; gene_name "LOC115225662"; transcript_id "G58017.12"; exon_number "2"; uniq_trans_id "G58017.12";
NC_043024.1	PBRI	exon	10112195	10112272	.	-	.	gene_id "LOC115225662"; ID ""; gene_name "LOC115225662"; transcript_id "G58017.12"; exon_number "1"; uniq_trans_id "G58017.12";
NC_043024.1	PBRI	transcript	10051811	10112275	.	-	.	gene_id "LOC115225662"; ID ""; gene_name "LOC115225662"; transcript_id "G58017.2"; uniq_trans_id "G58017.2";
NC_043024.1	PBRI	exon	10051811	10052268	.	-	.	gene_id "LOC115225662"; ID ""; gene_name "LOC115225662"; transcript_id "G58017.2"; exon_number "22"; uniq_trans_id "G58017.2";
NC_043024.1	PBRI	exon	10053662	10053749	.	-	.	gene_id "LOC115225662"; ID ""; gene_name "LOC115225662"; transcript_id "G58017.2"; exon_number "21"; uniq_trans_id "G58017.2";
NC_043024.1	PBRI	exon	10056043	10056150	.	-	.	gene_id "LOC115225662"; ID ""; gene_name "LOC115225662"; transcript_id "G58017.2"; exon_number "20"; uniq_trans_id "G58017.2";
NC_043024.1	PBRI	exon	10059208	10059357	.	-	.	gene_id "LOC115225662"; ID ""; gene_name "LOC115225662"; transcript_id "G58017.2"; exon_number "19"; uniq_trans_id "G58017.2";
NC_043024.1	PBRI	exon	10061302	10061394	.	-	.	gene_id "LOC115225662"; ID ""; gene_name "LOC115225662"; transcript_id "G58017.2"; exon_number "18"; uniq_trans_id "G58017.2";
NC_043024.1	PBRI	exon	10064836	10065005	.	-	.	gene_id "LOC115225662"; ID ""; gene_name "LOC115225662"; transcript_id "G58017.2"; exon_number "17"; uniq_trans_id "G58017.2";
NC_043024.1	PBRI	exon	10065764	10065871	.	-	.	gene_id "LOC115225662"; ID ""; gene_name "LOC115225662"; transcript_id "G58017.2"; exon_number "16"; uniq_trans_id "G58017.2";
NC_043024.1	PBRI	exon	10067088	10067249	.	-	.	gene_id "LOC115225662"; ID ""; gene_name "LOC115225662"; transcript_id "G58017.2"; exon_number "15"; uniq_trans_id "G58017.2";
NC_043024.1	PBRI	exon	10068992	10069072	.	-	.	gene_id "LOC115225662"; ID ""; gene_name "LOC115225662"; transcript_id "G58017.2"; exon_number "14"; uniq_trans_id "G58017.2";
NC_043024.1	PBRI	exon	10073234	10073354	.	-	.	gene_id "LOC115225662"; ID ""; gene_name "LOC115225662"; transcript_id "G58017.2"; exon_number "13"; uniq_trans_id "G58017.2";
NC_043024.1	PBRI	exon	10076506	10076616	.	-	.	gene_id "LOC115225662"; ID ""; gene_name "LOC115225662"; transcript_id "G58017.2"; exon_number "12"; uniq_trans_id "G58017.2";
NC_043024.1	PBRI	exon	10079452	10079551	.	-	.	gene_id "LOC115225662"; ID ""; gene_name "LOC115225662"; transcript_id "G58017.2"; exon_number "11"; uniq_trans_id "G58017.2";
NC_043024.1	PBRI	exon	10081992	10082141	.	-	.	gene_id "LOC115225662"; ID ""; gene_name "LOC115225662"; transcript_id "G58017.2"; exon_number "10"; uniq_trans_id "G58017.2";
NC_043024.1	PBRI	exon	10085513	10085647	.	-	.	gene_id "LOC115225662"; ID ""; gene_name "LOC115225662"; transcript_id "G58017.2"; exon_number "9"; uniq_trans_id "G58017.2";
NC_043024.1	PBRI	exon	10086669	10086772	.	-	.	gene_id "LOC115225662"; ID ""; gene_name "LOC115225662"; transcript_id "G58017.2"; exon_number "8"; uniq_trans_id "G58017.2";
NC_043024.1	PBRI	exon	10089652	10089885	.	-	.	gene_id "LOC115225662"; ID ""; gene_name "LOC115225662"; transcript_id "G58017.2"; exon_number "7"; uniq_trans_id "G58017.2";
NC_043024.1	PBRI	exon	10091484	10091589	.	-	.	gene_id "LOC115225662"; ID ""; gene_name "LOC115225662"; transcript_id "G58017.2"; exon_number "6"; uniq_trans_id "G58017.2";
NC_043024.1	PBRI	exon	10094337	10094464	.	-	.	gene_id "LOC115225662"; ID ""; gene_name "LOC115225662"; transcript_id "G58017.2"; exon_number "5"; uniq_trans_id "G58017.2";
NC_043024.1	PBRI	exon	10098731	10098839	.	-	.	gene_id "LOC115225662"; ID ""; gene_name "LOC115225662"; transcript_id "G58017.2"; exon_number "4"; uniq_trans_id "G58017.2";
NC_043024.1	PBRI	exon	10099709	10100400	.	-	.	gene_id "LOC115225662"; ID ""; gene_name "LOC115225662"; transcript_id "G58017.2"; exon_number "3"; uniq_trans_id "G58017.2";
NC_043024.1	PBRI	exon	10101905	10105226	.	-	.	gene_id "LOC115225662"; ID ""; gene_name "LOC115225662"; transcript_id "G58017.2"; exon_number "2"; uniq_trans_id "G58017.2";
NC_043024.1	PBRI	exon	10112195	10112275	.	-	.	gene_id "LOC115225662"; ID ""; gene_name "LOC115225662"; transcript_id "G58017.2"; exon_number "1"; uniq_trans_id "G58017.2";
NC_043024.1	PBRI	transcript	10051811	10102332	.	-	.	gene_id "LOC115225662"; ID ""; gene_name "LOC115225662"; transcript_id "G58017.3"; uniq_trans_id "G58017.3";
NC_043024.1	PBRI	exon	10051811	10052268	.	-	.	gene_id "LOC115225662"; ID ""; gene_name "LOC115225662"; transcript_id "G58017.3"; exon_number "20"; uniq_trans_id "G58017.3";
NC_043024.1	PBRI	exon	10053662	10053749	.	-	.	gene_id "LOC115225662"; ID ""; gene_name "LOC115225662"; transcript_id "G58017.3"; exon_number "19"; uniq_trans_id "G58017.3";
NC_043024.1	PBRI	exon	10056043	10056150	.	-	.	gene_id "LOC115225662"; ID ""; gene_name "LOC115225662"; transcript_id "G58017.3"; exon_number "18"; uniq_trans_id "G58017.3";
NC_043024.1	PBRI	exon	10059208	10059357	.	-	.	gene_id "LOC115225662"; ID ""; gene_name "LOC115225662"; transcript_id "G58017.3"; exon_number "17"; uniq_trans_id "G58017.3";
NC_043024.1	PBRI	exon	10064836	10065005	.	-	.	gene_id "LOC115225662"; ID ""; gene_name "LOC115225662"; transcript_id "G58017.3"; exon_number "16"; uniq_trans_id "G58017.3";
NC_043024.1	PBRI	exon	10065764	10065871	.	-	.	gene_id "LOC115225662"; ID ""; gene_name "LOC115225662"; transcript_id "G58017.3"; exon_number "15"; uniq_trans_id "G58017.3";
NC_043024.1	PBRI	exon	10067088	10067249	.	-	.	gene_id "LOC115225662"; ID ""; gene_name "LOC115225662"; transcript_id "G58017.3"; exon_number "14"; uniq_trans_id "G58017.3";
NC_043024.1	PBRI	exon	10068992	10069072	.	-	.	gene_id "LOC115225662"; ID ""; gene_name "LOC115225662"; transcript_id "G58017.3"; exon_number "13"; uniq_trans_id "G58017.3";
NC_043024.1	PBRI	exon	10073234	10073354	.	-	.	gene_id "LOC115225662"; ID ""; gene_name "LOC115225662"; transcript_id "G58017.3"; exon_number "12"; uniq_trans_id "G58017.3";
NC_043024.1	PBRI	exon	10076506	10076616	.	-	.	gene_id "LOC115225662"; ID ""; gene_name "LOC115225662"; transcript_id "G58017.3"; exon_number "11"; uniq_trans_id "G58017.3";
NC_043024.1	PBRI	exon	10079452	10079551	.	-	.	gene_id "LOC115225662"; ID ""; gene_name "LOC115225662"; transcript_id "G58017.3"; exon_number "10"; uniq_trans_id "G58017.3";
NC_043024.1	PBRI	exon	10081992	10082141	.	-	.	gene_id "LOC115225662"; ID ""; gene_name "LOC115225662"; transcript_id "G58017.3"; exon_number "9"; uniq_trans_id "G58017.3";
NC_043024.1	PBRI	exon	10085513	10085647	.	-	.	gene_id "LOC115225662"; ID ""; gene_name "LOC115225662"; transcript_id "G58017.3"; exon_number "8"; uniq_trans_id "G58017.3";
NC_043024.1	PBRI	exon	10086669	10086772	.	-	.	gene_id "LOC115225662"; ID ""; gene_name "LOC115225662"; transcript_id "G58017.3"; exon_number "7"; uniq_trans_id "G58017.3";
NC_043024.1	PBRI	exon	10089652	10089885	.	-	.	gene_id "LOC115225662"; ID ""; gene_name "LOC115225662"; transcript_id "G58017.3"; exon_number "6"; uniq_trans_id "G58017.3";
NC_043024.1	PBRI	exon	10091484	10091589	.	-	.	gene_id "LOC115225662"; ID ""; gene_name "LOC115225662"; transcript_id "G58017.3"; exon_number "5"; uniq_trans_id "G58017.3";
NC_043024.1	PBRI	exon	10094337	10094464	.	-	.	gene_id "LOC115225662"; ID ""; gene_name "LOC115225662"; transcript_id "G58017.3"; exon_number "4"; uniq_trans_id "G58017.3";
NC_043024.1	PBRI	exon	10098731	10098839	.	-	.	gene_id "LOC115225662"; ID ""; gene_name "LOC115225662"; transcript_id "G58017.3"; exon_number "3"; uniq_trans_id "G58017.3";
NC_043024.1	PBRI	exon	10099709	10100400	.	-	.	gene_id "LOC115225662"; ID ""; gene_name "LOC115225662"; transcript_id "G58017.3"; exon_number "2"; uniq_trans_id "G58017.3";
NC_043024.1	PBRI	exon	10101905	10102332	.	-	.	gene_id "LOC115225662"; ID ""; gene_name "LOC115225662"; transcript_id "G58017.3"; exon_number "1"; uniq_trans_id "G58017.3";
NC_043024.1	PBRI	transcript	10051826	10091558	.	-	.	gene_id "LOC115225662"; ID ""; gene_name "LOC115225662"; transcript_id "G58017.4"; uniq_trans_id "G58017.4";
NC_043024.1	PBRI	exon	10051826	10052268	.	-	.	gene_id "LOC115225662"; ID ""; gene_name "LOC115225662"; transcript_id "G58017.4"; exon_number "16"; uniq_trans_id "G58017.4";
NC_043024.1	PBRI	exon	10053662	10053749	.	-	.	gene_id "LOC115225662"; ID ""; gene_name "LOC115225662"; transcript_id "G58017.4"; exon_number "15"; uniq_trans_id "G58017.4";
NC_043024.1	PBRI	exon	10056043	10056150	.	-	.	gene_id "LOC115225662"; ID ""; gene_name "LOC115225662"; transcript_id "G58017.4"; exon_number "14"; uniq_trans_id "G58017.4";
NC_043024.1	PBRI	exon	10059208	10059357	.	-	.	gene_id "LOC115225662"; ID ""; gene_name "LOC115225662"; transcript_id "G58017.4"; exon_number "13"; uniq_trans_id "G58017.4";
NC_043024.1	PBRI	exon	10061302	10061394	.	-	.	gene_id "LOC115225662"; ID ""; gene_name "LOC115225662"; transcript_id "G58017.4"; exon_number "12"; uniq_trans_id "G58017.4";
NC_043024.1	PBRI	exon	10064836	10065005	.	-	.	gene_id "LOC115225662"; ID ""; gene_name "LOC115225662"; transcript_id "G58017.4"; exon_number "11"; uniq_trans_id "G58017.4";
NC_043024.1	PBRI	exon	10065764	10065871	.	-	.	gene_id "LOC115225662"; ID ""; gene_name "LOC115225662"; transcript_id "G58017.4"; exon_number "10"; uniq_trans_id "G58017.4";
NC_043024.1	PBRI	exon	10067088	10067249	.	-	.	gene_id "LOC115225662"; ID ""; gene_name "LOC115225662"; transcript_id "G58017.4"; exon_number "9"; uniq_trans_id "G58017.4";
NC_043024.1	PBRI	exon	10068992	10069072	.	-	.	gene_id "LOC115225662"; ID ""; gene_name "LOC115225662"; transcript_id "G58017.4"; exon_number "8"; uniq_trans_id "G58017.4";
NC_043024.1	PBRI	exon	10076506	10076616	.	-	.	gene_id "LOC115225662"; ID ""; gene_name "LOC115225662"; transcript_id "G58017.4"; exon_number "7"; uniq_trans_id "G58017.4";
NC_043024.1	PBRI	exon	10079452	10079551	.	-	.	gene_id "LOC115225662"; ID ""; gene_name "LOC115225662"; transcript_id "G58017.4"; exon_number "6"; uniq_trans_id "G58017.4";
NC_043024.1	PBRI	exon	10081992	10082141	.	-	.	gene_id "LOC115225662"; ID ""; gene_name "LOC115225662"; transcript_id "G58017.4"; exon_number "5"; uniq_trans_id "G58017.4";
NC_043024.1	PBRI	exon	10085513	10085647	.	-	.	gene_id "LOC115225662"; ID ""; gene_name "LOC115225662"; transcript_id "G58017.4"; exon_number "4"; uniq_trans_id "G58017.4";
NC_043024.1	PBRI	exon	10086669	10086772	.	-	.	gene_id "LOC115225662"; ID ""; gene_name "LOC115225662"; transcript_id "G58017.4"; exon_number "3"; uniq_trans_id "G58017.4";
NC_043024.1	PBRI	exon	10089652	10089885	.	-	.	gene_id "LOC115225662"; ID ""; gene_name "LOC115225662"; transcript_id "G58017.4"; exon_number "2"; uniq_trans_id "G58017.4";
NC_043024.1	PBRI	exon	10091484	10091558	.	-	.	gene_id "LOC115225662"; ID ""; gene_name "LOC115225662"; transcript_id "G58017.4"; exon_number "1"; uniq_trans_id "G58017.4";
NC_043024.1	PBRI	transcript	10051865	10100106	.	-	.	gene_id "LOC115225662"; ID ""; gene_name "LOC115225662"; transcript_id "G58017.5"; uniq_trans_id "G58017.5";
NC_043024.1	PBRI	exon	10051865	10052268	.	-	.	gene_id "LOC115225662"; ID ""; gene_name "LOC115225662"; transcript_id "G58017.5"; exon_number "19"; uniq_trans_id "G58017.5";
NC_043024.1	PBRI	exon	10053662	10053749	.	-	.	gene_id "LOC115225662"; ID ""; gene_name "LOC115225662"; transcript_id "G58017.5"; exon_number "18"; uniq_trans_id "G58017.5";
NC_043024.1	PBRI	exon	10056043	10056150	.	-	.	gene_id "LOC115225662"; ID ""; gene_name "LOC115225662"; transcript_id "G58017.5"; exon_number "17"; uniq_trans_id "G58017.5";
NC_043024.1	PBRI	exon	10059208	10059357	.	-	.	gene_id "LOC115225662"; ID ""; gene_name "LOC115225662"; transcript_id "G58017.5"; exon_number "16"; uniq_trans_id "G58017.5";
NC_043024.1	PBRI	exon	10061302	10061394	.	-	.	gene_id "LOC115225662"; ID ""; gene_name "LOC115225662"; transcript_id "G58017.5"; exon_number "15"; uniq_trans_id "G58017.5";
NC_043024.1	PBRI	exon	10064836	10065005	.	-	.	gene_id "LOC115225662"; ID ""; gene_name "LOC115225662"; transcript_id "G58017.5"; exon_number "14"; uniq_trans_id "G58017.5";
NC_043024.1	PBRI	exon	10065764	10065871	.	-	.	gene_id "LOC115225662"; ID ""; gene_name "LOC115225662"; transcript_id "G58017.5"; exon_number "13"; uniq_trans_id "G58017.5";
NC_043024.1	PBRI	exon	10067088	10067249	.	-	.	gene_id "LOC115225662"; ID ""; gene_name "LOC115225662"; transcript_id "G58017.5"; exon_number "12"; uniq_trans_id "G58017.5";
NC_043024.1	PBRI	exon	10068992	10069072	.	-	.	gene_id "LOC115225662"; ID ""; gene_name "LOC115225662"; transcript_id "G58017.5"; exon_number "11"; uniq_trans_id "G58017.5";
NC_043024.1	PBRI	exon	10073234	10073354	.	-	.	gene_id "LOC115225662"; ID ""; gene_name "LOC115225662"; transcript_id "G58017.5"; exon_number "10"; uniq_trans_id "G58017.5";
NC_043024.1	PBRI	exon	10076506	10076616	.	-	.	gene_id "LOC115225662"; ID ""; gene_name "LOC115225662"; transcript_id "G58017.5"; exon_number "9"; uniq_trans_id "G58017.5";
NC_043024.1	PBRI	exon	10079452	10079551	.	-	.	gene_id "LOC115225662"; ID ""; gene_name "LOC115225662"; transcript_id "G58017.5"; exon_number "8"; uniq_trans_id "G58017.5";
NC_043024.1	PBRI	exon	10081992	10082141	.	-	.	gene_id "LOC115225662"; ID ""; gene_name "LOC115225662"; transcript_id "G58017.5"; exon_number "7"; uniq_trans_id "G58017.5";
NC_043024.1	PBRI	exon	10085513	10085647	.	-	.	gene_id "LOC115225662"; ID ""; gene_name "LOC115225662"; transcript_id "G58017.5"; exon_number "6"; uniq_trans_id "G58017.5";
NC_043024.1	PBRI	exon	10086669	10086772	.	-	.	gene_id "LOC115225662"; ID ""; gene_name "LOC115225662"; transcript_id "G58017.5"; exon_number "5"; uniq_trans_id "G58017.5";
NC_043024.1	PBRI	exon	10089652	10089885	.	-	.	gene_id "LOC115225662"; ID ""; gene_name "LOC115225662"; transcript_id "G58017.5"; exon_number "4"; uniq_trans_id "G58017.5";
NC_043024.1	PBRI	exon	10094337	10094464	.	-	.	gene_id "LOC115225662"; ID ""; gene_name "LOC115225662"; transcript_id "G58017.5"; exon_number "3"; uniq_trans_id "G58017.5";
NC_043024.1	PBRI	exon	10098731	10098839	.	-	.	gene_id "LOC115225662"; ID ""; gene_name "LOC115225662"; transcript_id "G58017.5"; exon_number "2"; uniq_trans_id "G58017.5";
NC_043024.1	PBRI	exon	10099709	10100106	.	-	.	gene_id "LOC115225662"; ID ""; gene_name "LOC115225662"; transcript_id "G58017.5"; exon_number "1"; uniq_trans_id "G58017.5";
NC_043024.1	PBRI	transcript	10051932	10112272	.	-	.	gene_id "LOC115225662"; ID ""; gene_name "LOC115225662"; transcript_id "G58017.6"; uniq_trans_id "G58017.6";
NC_043024.1	PBRI	exon	10051932	10052268	.	-	.	gene_id "LOC115225662"; ID ""; gene_name "LOC115225662"; transcript_id "G58017.6"; exon_number "22"; uniq_trans_id "G58017.6";
NC_043024.1	PBRI	exon	10053662	10053749	.	-	.	gene_id "LOC115225662"; ID ""; gene_name "LOC115225662"; transcript_id "G58017.6"; exon_number "21"; uniq_trans_id "G58017.6";
NC_043024.1	PBRI	exon	10056043	10056150	.	-	.	gene_id "LOC115225662"; ID ""; gene_name "LOC115225662"; transcript_id "G58017.6"; exon_number "20"; uniq_trans_id "G58017.6";
NC_043024.1	PBRI	exon	10059208	10059357	.	-	.	gene_id "LOC115225662"; ID ""; gene_name "LOC115225662"; transcript_id "G58017.6"; exon_number "19"; uniq_trans_id "G58017.6";
NC_043024.1	PBRI	exon	10061302	10061394	.	-	.	gene_id "LOC115225662"; ID ""; gene_name "LOC115225662"; transcript_id "G58017.6"; exon_number "18"; uniq_trans_id "G58017.6";
NC_043024.1	PBRI	exon	10064836	10065005	.	-	.	gene_id "LOC115225662"; ID ""; gene_name "LOC115225662"; transcript_id "G58017.6"; exon_number "17"; uniq_trans_id "G58017.6";
NC_043024.1	PBRI	exon	10065764	10065871	.	-	.	gene_id "LOC115225662"; ID ""; gene_name "LOC115225662"; transcript_id "G58017.6"; exon_number "16"; uniq_trans_id "G58017.6";
NC_043024.1	PBRI	exon	10067088	10067249	.	-	.	gene_id "LOC115225662"; ID ""; gene_name "LOC115225662"; transcript_id "G58017.6"; exon_number "15"; uniq_trans_id "G58017.6";
NC_043024.1	PBRI	exon	10068992	10069072	.	-	.	gene_id "LOC115225662"; ID ""; gene_name "LOC115225662"; transcript_id "G58017.6"; exon_number "14"; uniq_trans_id "G58017.6";
NC_043024.1	PBRI	exon	10073234	10073354	.	-	.	gene_id "LOC115225662"; ID ""; gene_name "LOC115225662"; transcript_id "G58017.6"; exon_number "13"; uniq_trans_id "G58017.6";
NC_043024.1	PBRI	exon	10076506	10076616	.	-	.	gene_id "LOC115225662"; ID ""; gene_name "LOC115225662"; transcript_id "G58017.6"; exon_number "12"; uniq_trans_id "G58017.6";
NC_043024.1	PBRI	exon	10079452	10079551	.	-	.	gene_id "LOC115225662"; ID ""; gene_name "LOC115225662"; transcript_id "G58017.6"; exon_number "11"; uniq_trans_id "G58017.6";
NC_043024.1	PBRI	exon	10081992	10082141	.	-	.	gene_id "LOC115225662"; ID ""; gene_name "LOC115225662"; transcript_id "G58017.6"; exon_number "10"; uniq_trans_id "G58017.6";
NC_043024.1	PBRI	exon	10085513	10085647	.	-	.	gene_id "LOC115225662"; ID ""; gene_name "LOC115225662"; transcript_id "G58017.6"; exon_number "9"; uniq_trans_id "G58017.6";
NC_043024.1	PBRI	exon	10086669	10086772	.	-	.	gene_id "LOC115225662"; ID ""; gene_name "LOC115225662"; transcript_id "G58017.6"; exon_number "8"; uniq_trans_id "G58017.6";
NC_043024.1	PBRI	exon	10089652	10089885	.	-	.	gene_id "LOC115225662"; ID ""; gene_name "LOC115225662"; transcript_id "G58017.6"; exon_number "7"; uniq_trans_id "G58017.6";
NC_043024.1	PBRI	exon	10091484	10091589	.	-	.	gene_id "LOC115225662"; ID ""; gene_name "LOC115225662"; transcript_id "G58017.6"; exon_number "6"; uniq_trans_id "G58017.6";
NC_043024.1	PBRI	exon	10094337	10094464	.	-	.	gene_id "LOC115225662"; ID ""; gene_name "LOC115225662"; transcript_id "G58017.6"; exon_number "5"; uniq_trans_id "G58017.6";
NC_043024.1	PBRI	exon	10098731	10098839	.	-	.	gene_id "LOC115225662"; ID ""; gene_name "LOC115225662"; transcript_id "G58017.6"; exon_number "4"; uniq_trans_id "G58017.6";
NC_043024.1	PBRI	exon	10099709	10100400	.	-	.	gene_id "LOC115225662"; ID ""; gene_name "LOC115225662"; transcript_id "G58017.6"; exon_number "3"; uniq_trans_id "G58017.6";
NC_043024.1	PBRI	exon	10101905	10105226	.	-	.	gene_id "LOC115225662"; ID ""; gene_name "LOC115225662"; transcript_id "G58017.6"; exon_number "2"; uniq_trans_id "G58017.6";
NC_043024.1	PBRI	exon	10112195	10112272	.	-	.	gene_id "LOC115225662"; ID ""; gene_name "LOC115225662"; transcript_id "G58017.6"; exon_number "1"; uniq_trans_id "G58017.6";
NC_043024.1	PBRI	transcript	10051932	10116378	.	-	.	gene_id "LOC115225662"; ID ""; gene_name "LOC115225662"; transcript_id "G58017.7"; uniq_trans_id "G58017.7";
NC_043024.1	PBRI	exon	10051932	10052268	.	-	.	gene_id "LOC115225662"; ID ""; gene_name "LOC115225662"; transcript_id "G58017.7"; exon_number "22"; uniq_trans_id "G58017.7";
NC_043024.1	PBRI	exon	10053662	10053749	.	-	.	gene_id "LOC115225662"; ID ""; gene_name "LOC115225662"; transcript_id "G58017.7"; exon_number "21"; uniq_trans_id "G58017.7";
NC_043024.1	PBRI	exon	10056043	10056150	.	-	.	gene_id "LOC115225662"; ID ""; gene_name "LOC115225662"; transcript_id "G58017.7"; exon_number "20"; uniq_trans_id "G58017.7";
NC_043024.1	PBRI	exon	10059208	10059357	.	-	.	gene_id "LOC115225662"; ID ""; gene_name "LOC115225662"; transcript_id "G58017.7"; exon_number "19"; uniq_trans_id "G58017.7";
NC_043024.1	PBRI	exon	10061302	10061394	.	-	.	gene_id "LOC115225662"; ID ""; gene_name "LOC115225662"; transcript_id "G58017.7"; exon_number "18"; uniq_trans_id "G58017.7";
NC_043024.1	PBRI	exon	10064836	10065005	.	-	.	gene_id "LOC115225662"; ID ""; gene_name "LOC115225662"; transcript_id "G58017.7"; exon_number "17"; uniq_trans_id "G58017.7";
NC_043024.1	PBRI	exon	10065764	10065871	.	-	.	gene_id "LOC115225662"; ID ""; gene_name "LOC115225662"; transcript_id "G58017.7"; exon_number "16"; uniq_trans_id "G58017.7";
NC_043024.1	PBRI	exon	10067088	10067249	.	-	.	gene_id "LOC115225662"; ID ""; gene_name "LOC115225662"; transcript_id "G58017.7"; exon_number "15"; uniq_trans_id "G58017.7";
NC_043024.1	PBRI	exon	10068992	10069072	.	-	.	gene_id "LOC115225662"; ID ""; gene_name "LOC115225662"; transcript_id "G58017.7"; exon_number "14"; uniq_trans_id "G58017.7";
NC_043024.1	PBRI	exon	10073234	10073354	.	-	.	gene_id "LOC115225662"; ID ""; gene_name "LOC115225662"; transcript_id "G58017.7"; exon_number "13"; uniq_trans_id "G58017.7";
NC_043024.1	PBRI	exon	10076506	10076616	.	-	.	gene_id "LOC115225662"; ID ""; gene_name "LOC115225662"; transcript_id "G58017.7"; exon_number "12"; uniq_trans_id "G58017.7";
NC_043024.1	PBRI	exon	10079452	10079551	.	-	.	gene_id "LOC115225662"; ID ""; gene_name "LOC115225662"; transcript_id "G58017.7"; exon_number "11"; uniq_trans_id "G58017.7";
NC_043024.1	PBRI	exon	10081992	10082141	.	-	.	gene_id "LOC115225662"; ID ""; gene_name "LOC115225662"; transcript_id "G58017.7"; exon_number "10"; uniq_trans_id "G58017.7";
NC_043024.1	PBRI	exon	10085513	10085647	.	-	.	gene_id "LOC115225662"; ID ""; gene_name "LOC115225662"; transcript_id "G58017.7"; exon_number "9"; uniq_trans_id "G58017.7";
NC_043024.1	PBRI	exon	10086669	10086772	.	-	.	gene_id "LOC115225662"; ID ""; gene_name "LOC115225662"; transcript_id "G58017.7"; exon_number "8"; uniq_trans_id "G58017.7";
NC_043024.1	PBRI	exon	10089652	10089885	.	-	.	gene_id "LOC115225662"; ID ""; gene_name "LOC115225662"; transcript_id "G58017.7"; exon_number "7"; uniq_trans_id "G58017.7";
NC_043024.1	PBRI	exon	10091484	10091589	.	-	.	gene_id "LOC115225662"; ID ""; gene_name "LOC115225662"; transcript_id "G58017.7"; exon_number "6"; uniq_trans_id "G58017.7";
NC_043024.1	PBRI	exon	10094337	10094464	.	-	.	gene_id "LOC115225662"; ID ""; gene_name "LOC115225662"; transcript_id "G58017.7"; exon_number "5"; uniq_trans_id "G58017.7";
NC_043024.1	PBRI	exon	10098731	10098839	.	-	.	gene_id "LOC115225662"; ID ""; gene_name "LOC115225662"; transcript_id "G58017.7"; exon_number "4"; uniq_trans_id "G58017.7";
NC_043024.1	PBRI	exon	10099709	10100400	.	-	.	gene_id "LOC115225662"; ID ""; gene_name "LOC115225662"; transcript_id "G58017.7"; exon_number "3"; uniq_trans_id "G58017.7";
NC_043024.1	PBRI	exon	10101905	10105226	.	-	.	gene_id "LOC115225662"; ID ""; gene_name "LOC115225662"; transcript_id "G58017.7"; exon_number "2"; uniq_trans_id "G58017.7";
NC_043024.1	PBRI	exon	10116287	10116378	.	-	.	gene_id "LOC115225662"; ID ""; gene_name "LOC115225662"; transcript_id "G58017.7"; exon_number "1"; uniq_trans_id "G58017.7";
NC_043024.1	PBRI	transcript	10051932	10112281	.	-	.	gene_id "LOC115225662"; ID ""; gene_name "LOC115225662"; transcript_id "G58017.9"; uniq_trans_id "G58017.9";
NC_043024.1	PBRI	exon	10051932	10052268	.	-	.	gene_id "LOC115225662"; ID ""; gene_name "LOC115225662"; transcript_id "G58017.9"; exon_number "21"; uniq_trans_id "G58017.9";
NC_043024.1	PBRI	exon	10053662	10053749	.	-	.	gene_id "LOC115225662"; ID ""; gene_name "LOC115225662"; transcript_id "G58017.9"; exon_number "20"; uniq_trans_id "G58017.9";
NC_043024.1	PBRI	exon	10056043	10056150	.	-	.	gene_id "LOC115225662"; ID ""; gene_name "LOC115225662"; transcript_id "G58017.9"; exon_number "19"; uniq_trans_id "G58017.9";
NC_043024.1	PBRI	exon	10059208	10059357	.	-	.	gene_id "LOC115225662"; ID ""; gene_name "LOC115225662"; transcript_id "G58017.9"; exon_number "18"; uniq_trans_id "G58017.9";
NC_043024.1	PBRI	exon	10061302	10061394	.	-	.	gene_id "LOC115225662"; ID ""; gene_name "LOC115225662"; transcript_id "G58017.9"; exon_number "17"; uniq_trans_id "G58017.9";
NC_043024.1	PBRI	exon	10064836	10065005	.	-	.	gene_id "LOC115225662"; ID ""; gene_name "LOC115225662"; transcript_id "G58017.9"; exon_number "16"; uniq_trans_id "G58017.9";
NC_043024.1	PBRI	exon	10065764	10065871	.	-	.	gene_id "LOC115225662"; ID ""; gene_name "LOC115225662"; transcript_id "G58017.9"; exon_number "15"; uniq_trans_id "G58017.9";
NC_043024.1	PBRI	exon	10067088	10067249	.	-	.	gene_id "LOC115225662"; ID ""; gene_name "LOC115225662"; transcript_id "G58017.9"; exon_number "14"; uniq_trans_id "G58017.9";
NC_043024.1	PBRI	exon	10068992	10069072	.	-	.	gene_id "LOC115225662"; ID ""; gene_name "LOC115225662"; transcript_id "G58017.9"; exon_number "13"; uniq_trans_id "G58017.9";
NC_043024.1	PBRI	exon	10073234	10073354	.	-	.	gene_id "LOC115225662"; ID ""; gene_name "LOC115225662"; transcript_id "G58017.9"; exon_number "12"; uniq_trans_id "G58017.9";
NC_043024.1	PBRI	exon	10076506	10076616	.	-	.	gene_id "LOC115225662"; ID ""; gene_name "LOC115225662"; transcript_id "G58017.9"; exon_number "11"; uniq_trans_id "G58017.9";
NC_043024.1	PBRI	exon	10079452	10079551	.	-	.	gene_id "LOC115225662"; ID ""; gene_name "LOC115225662"; transcript_id "G58017.9"; exon_number "10"; uniq_trans_id "G58017.9";
NC_043024.1	PBRI	exon	10081992	10082141	.	-	.	gene_id "LOC115225662"; ID ""; gene_name "LOC115225662"; transcript_id "G58017.9"; exon_number "9"; uniq_trans_id "G58017.9";
NC_043024.1	PBRI	exon	10085513	10085647	.	-	.	gene_id "LOC115225662"; ID ""; gene_name "LOC115225662"; transcript_id "G58017.9"; exon_number "8"; uniq_trans_id "G58017.9";
NC_043024.1	PBRI	exon	10086669	10086772	.	-	.	gene_id "LOC115225662"; ID ""; gene_name "LOC115225662"; transcript_id "G58017.9"; exon_number "7"; uniq_trans_id "G58017.9";
NC_043024.1	PBRI	exon	10089652	10089885	.	-	.	gene_id "LOC115225662"; ID ""; gene_name "LOC115225662"; transcript_id "G58017.9"; exon_number "6"; uniq_trans_id "G58017.9";
NC_043024.1	PBRI	exon	10091484	10091589	.	-	.	gene_id "LOC115225662"; ID ""; gene_name "LOC115225662"; transcript_id "G58017.9"; exon_number "5"; uniq_trans_id "G58017.9";
NC_043024.1	PBRI	exon	10094337	10094464	.	-	.	gene_id "LOC115225662"; ID ""; gene_name "LOC115225662"; transcript_id "G58017.9"; exon_number "4"; uniq_trans_id "G58017.9";
NC_043024.1	PBRI	exon	10098731	10098839	.	-	.	gene_id "LOC115225662"; ID ""; gene_name "LOC115225662"; transcript_id "G58017.9"; exon_number "3"; uniq_trans_id "G58017.9";
NC_043024.1	PBRI	exon	10099709	10100400	.	-	.	gene_id "LOC115225662"; ID ""; gene_name "LOC115225662"; transcript_id "G58017.9"; exon_number "2"; uniq_trans_id "G58017.9";
NC_043024.1	PBRI	exon	10112195	10112281	.	-	.	gene_id "LOC115225662"; ID ""; gene_name "LOC115225662"; transcript_id "G58017.9"; exon_number "1"; uniq_trans_id "G58017.9";
NC_043024.1	Gnomon	transcript	10067188	10112329	.	-	.	gene_id "LOC115225662"; ID "XM_036514759.1"; gene_name "LOC115225662"; transcript_id "XM_036514759.1";
NC_043024.1	Gnomon	CDS	10073248	10073354	.	-	2	gene_id "LOC115225662"; db_xref "GeneID:115225662"; gbkey "CDS"; gene "LOC115225662"; ID ""; gene_name "LOC115225662"; transcript_id "XM_036514759.1"; product "uncharacterized protein LOC115225662 isoform X1"; protein_id "XP_036370652.1"; exon_number "13";
NC_043024.1	Gnomon	CDS	10076506	10076616	.	-	2	gene_id "LOC115225662"; db_xref "GeneID:115225662"; gbkey "CDS"; gene "LOC115225662"; ID ""; gene_name "LOC115225662"; transcript_id "XM_036514759.1"; product "uncharacterized protein LOC115225662 isoform X1"; protein_id "XP_036370652.1"; exon_number "12";
NC_043024.1	Gnomon	CDS	10079452	10079551	.	-	0	gene_id "LOC115225662"; db_xref "GeneID:115225662"; gbkey "CDS"; gene "LOC115225662"; ID ""; gene_name "LOC115225662"; transcript_id "XM_036514759.1"; product "uncharacterized protein LOC115225662 isoform X1"; protein_id "XP_036370652.1"; exon_number "11";
NC_043024.1	Gnomon	CDS	10081992	10082141	.	-	0	gene_id "LOC115225662"; db_xref "GeneID:115225662"; gbkey "CDS"; gene "LOC115225662"; ID ""; gene_name "LOC115225662"; transcript_id "XM_036514759.1"; product "uncharacterized protein LOC115225662 isoform X1"; protein_id "XP_036370652.1"; exon_number "10";
NC_043024.1	Gnomon	CDS	10085513	10085647	.	-	0	gene_id "LOC115225662"; db_xref "GeneID:115225662"; gbkey "CDS"; gene "LOC115225662"; ID ""; gene_name "LOC115225662"; transcript_id "XM_036514759.1"; product "uncharacterized protein LOC115225662 isoform X1"; protein_id "XP_036370652.1"; exon_number "9";
NC_043024.1	Gnomon	CDS	10086669	10086772	.	-	2	gene_id "LOC115225662"; db_xref "GeneID:115225662"; gbkey "CDS"; gene "LOC115225662"; ID ""; gene_name "LOC115225662"; transcript_id "XM_036514759.1"; product "uncharacterized protein LOC115225662 isoform X1"; protein_id "XP_036370652.1"; exon_number "8";
NC_043024.1	Gnomon	CDS	10089652	10089885	.	-	2	gene_id "LOC115225662"; db_xref "GeneID:115225662"; gbkey "CDS"; gene "LOC115225662"; ID ""; gene_name "LOC115225662"; transcript_id "XM_036514759.1"; product "uncharacterized protein LOC115225662 isoform X1"; protein_id "XP_036370652.1"; exon_number "7";
NC_043024.1	Gnomon	CDS	10091484	10091589	.	-	0	gene_id "LOC115225662"; db_xref "GeneID:115225662"; gbkey "CDS"; gene "LOC115225662"; ID ""; gene_name "LOC115225662"; transcript_id "XM_036514759.1"; product "uncharacterized protein LOC115225662 isoform X1"; protein_id "XP_036370652.1"; exon_number "6";
NC_043024.1	Gnomon	CDS	10094337	10094464	.	-	2	gene_id "LOC115225662"; db_xref "GeneID:115225662"; gbkey "CDS"; gene "LOC115225662"; ID ""; gene_name "LOC115225662"; transcript_id "XM_036514759.1"; product "uncharacterized protein LOC115225662 isoform X1"; protein_id "XP_036370652.1"; exon_number "5";
NC_043024.1	Gnomon	CDS	10098731	10098839	.	-	0	gene_id "LOC115225662"; db_xref "GeneID:115225662"; gbkey "CDS"; gene "LOC115225662"; ID ""; gene_name "LOC115225662"; transcript_id "XM_036514759.1"; product "uncharacterized protein LOC115225662 isoform X1"; protein_id "XP_036370652.1"; exon_number "4";
NC_043024.1	Gnomon	CDS	10099709	10100400	.	-	2	gene_id "LOC115225662"; db_xref "GeneID:115225662"; gbkey "CDS"; gene "LOC115225662"; ID ""; gene_name "LOC115225662"; transcript_id "XM_036514759.1"; product "uncharacterized protein LOC115225662 isoform X1"; protein_id "XP_036370652.1"; exon_number "3";
NC_043024.1	Gnomon	CDS	10101905	10105226	.	-	0	gene_id "LOC115225662"; db_xref "GeneID:115225662"; gbkey "CDS"; gene "LOC115225662"; ID ""; gene_name "LOC115225662"; transcript_id "XM_036514759.1"; product "uncharacterized protein LOC115225662 isoform X1"; protein_id "XP_036370652.1"; exon_number "2";
NC_043024.1	Gnomon	CDS	10112195	10112197	.	-	0	gene_id "LOC115225662"; db_xref "GeneID:115225662"; gbkey "CDS"; gene "LOC115225662"; ID ""; gene_name "LOC115225662"; transcript_id "XM_036514759.1"; product "uncharacterized protein LOC115225662 isoform X1"; protein_id "XP_036370652.1"; exon_number "1";
NC_043024.1	Gnomon	exon	10067188	10067249	.	-	.	gene_id "LOC115225662"; db_xref "GeneID:115225662"; gbkey "mRNA"; gene "LOC115225662"; ID ""; gene_name "LOC115225662"; transcript_id "XM_036514759.1"; product "uncharacterized LOC115225662, transcript variant X1"; exon_number "15"; model_evidence "Supporting evidence includes similarity to: 100% coverage of the annotated genomic feature by RNAseq alignments, including 34 samples with support for all annotated introns";
NC_043024.1	Gnomon	exon	10068992	10069072	.	-	.	gene_id "LOC115225662"; db_xref "GeneID:115225662"; gbkey "mRNA"; gene "LOC115225662"; ID ""; gene_name "LOC115225662"; transcript_id "XM_036514759.1"; product "uncharacterized LOC115225662, transcript variant X1"; exon_number "14"; model_evidence "Supporting evidence includes similarity to: 100% coverage of the annotated genomic feature by RNAseq alignments, including 34 samples with support for all annotated introns";
NC_043024.1	Gnomon	exon	10073234	10073354	.	-	.	gene_id "LOC115225662"; db_xref "GeneID:115225662"; gbkey "mRNA"; gene "LOC115225662"; ID ""; gene_name "LOC115225662"; transcript_id "XM_036514759.1"; product "uncharacterized LOC115225662, transcript variant X1"; exon_number "13"; model_evidence "Supporting evidence includes similarity to: 100% coverage of the annotated genomic feature by RNAseq alignments, including 34 samples with support for all annotated introns";
NC_043024.1	Gnomon	exon	10076506	10076616	.	-	.	gene_id "LOC115225662"; db_xref "GeneID:115225662"; gbkey "mRNA"; gene "LOC115225662"; ID ""; gene_name "LOC115225662"; transcript_id "XM_036514759.1"; product "uncharacterized LOC115225662, transcript variant X1"; exon_number "12"; model_evidence "Supporting evidence includes similarity to: 100% coverage of the annotated genomic feature by RNAseq alignments, including 34 samples with support for all annotated introns";
NC_043024.1	Gnomon	exon	10079452	10079551	.	-	.	gene_id "LOC115225662"; db_xref "GeneID:115225662"; gbkey "mRNA"; gene "LOC115225662"; ID ""; gene_name "LOC115225662"; transcript_id "XM_036514759.1"; product "uncharacterized LOC115225662, transcript variant X1"; exon_number "11"; model_evidence "Supporting evidence includes similarity to: 100% coverage of the annotated genomic feature by RNAseq alignments, including 34 samples with support for all annotated introns";
NC_043024.1	Gnomon	exon	10081992	10082141	.	-	.	gene_id "LOC115225662"; db_xref "GeneID:115225662"; gbkey "mRNA"; gene "LOC115225662"; ID ""; gene_name "LOC115225662"; transcript_id "XM_036514759.1"; product "uncharacterized LOC115225662, transcript variant X1"; exon_number "10"; model_evidence "Supporting evidence includes similarity to: 100% coverage of the annotated genomic feature by RNAseq alignments, including 34 samples with support for all annotated introns";
NC_043024.1	Gnomon	exon	10085513	10085647	.	-	.	gene_id "LOC115225662"; db_xref "GeneID:115225662"; gbkey "mRNA"; gene "LOC115225662"; ID ""; gene_name "LOC115225662"; transcript_id "XM_036514759.1"; product "uncharacterized LOC115225662, transcript variant X1"; exon_number "9"; model_evidence "Supporting evidence includes similarity to: 100% coverage of the annotated genomic feature by RNAseq alignments, including 34 samples with support for all annotated introns";
NC_043024.1	Gnomon	exon	10086669	10086772	.	-	.	gene_id "LOC115225662"; db_xref "GeneID:115225662"; gbkey "mRNA"; gene "LOC115225662"; ID ""; gene_name "LOC115225662"; transcript_id "XM_036514759.1"; product "uncharacterized LOC115225662, transcript variant X1"; exon_number "8"; model_evidence "Supporting evidence includes similarity to: 100% coverage of the annotated genomic feature by RNAseq alignments, including 34 samples with support for all annotated introns";
NC_043024.1	Gnomon	exon	10089652	10089885	.	-	.	gene_id "LOC115225662"; db_xref "GeneID:115225662"; gbkey "mRNA"; gene "LOC115225662"; ID ""; gene_name "LOC115225662"; transcript_id "XM_036514759.1"; product "uncharacterized LOC115225662, transcript variant X1"; exon_number "7"; model_evidence "Supporting evidence includes similarity to: 100% coverage of the annotated genomic feature by RNAseq alignments, including 34 samples with support for all annotated introns";
NC_043024.1	Gnomon	exon	10091484	10091589	.	-	.	gene_id "LOC115225662"; db_xref "GeneID:115225662"; gbkey "mRNA"; gene "LOC115225662"; ID ""; gene_name "LOC115225662"; transcript_id "XM_036514759.1"; product "uncharacterized LOC115225662, transcript variant X1"; exon_number "6"; model_evidence "Supporting evidence includes similarity to: 100% coverage of the annotated genomic feature by RNAseq alignments, including 34 samples with support for all annotated introns";
NC_043024.1	Gnomon	exon	10094337	10094464	.	-	.	gene_id "LOC115225662"; db_xref "GeneID:115225662"; gbkey "mRNA"; gene "LOC115225662"; ID ""; gene_name "LOC115225662"; transcript_id "XM_036514759.1"; product "uncharacterized LOC115225662, transcript variant X1"; exon_number "5"; model_evidence "Supporting evidence includes similarity to: 100% coverage of the annotated genomic feature by RNAseq alignments, including 34 samples with support for all annotated introns";
NC_043024.1	Gnomon	exon	10098731	10098839	.	-	.	gene_id "LOC115225662"; db_xref "GeneID:115225662"; gbkey "mRNA"; gene "LOC115225662"; ID ""; gene_name "LOC115225662"; transcript_id "XM_036514759.1"; product "uncharacterized LOC115225662, transcript variant X1"; exon_number "4"; model_evidence "Supporting evidence includes similarity to: 100% coverage of the annotated genomic feature by RNAseq alignments, including 34 samples with support for all annotated introns";
NC_043024.1	Gnomon	exon	10099709	10100400	.	-	.	gene_id "LOC115225662"; db_xref "GeneID:115225662"; gbkey "mRNA"; gene "LOC115225662"; ID ""; gene_name "LOC115225662"; transcript_id "XM_036514759.1"; product "uncharacterized LOC115225662, transcript variant X1"; exon_number "3"; model_evidence "Supporting evidence includes similarity to: 100% coverage of the annotated genomic feature by RNAseq alignments, including 34 samples with support for all annotated introns";
NC_043024.1	Gnomon	exon	10101905	10105226	.	-	.	gene_id "LOC115225662"; db_xref "GeneID:115225662"; gbkey "mRNA"; gene "LOC115225662"; ID ""; gene_name "LOC115225662"; transcript_id "XM_036514759.1"; product "uncharacterized LOC115225662, transcript variant X1"; exon_number "2"; model_evidence "Supporting evidence includes similarity to: 100% coverage of the annotated genomic feature by RNAseq alignments, including 34 samples with support for all annotated introns";
NC_043024.1	Gnomon	exon	10112195	10112329	.	-	.	gene_id "LOC115225662"; db_xref "GeneID:115225662"; gbkey "mRNA"; gene "LOC115225662"; ID ""; gene_name "LOC115225662"; transcript_id "XM_036514759.1"; product "uncharacterized LOC115225662, transcript variant X1"; exon_number "1"; model_evidence "Supporting evidence includes similarity to: 100% coverage of the annotated genomic feature by RNAseq alignments, including 34 samples with support for all annotated introns";
NC_043024.1	Gnomon	start_codon	10112195	10112197	.	-	0	gene_id "LOC115225662"; db_xref "GeneID:115225662"; gbkey "CDS"; gene "LOC115225662"; ID ""; gene_name "LOC115225662"; transcript_id "XM_036514759.1"; product "uncharacterized protein LOC115225662 isoform X1"; protein_id "XP_036370652.1"; exon_number "1";
NC_043024.1	Gnomon	stop_codon	10073245	10073247	.	-	0	gene_id "LOC115225662"; db_xref "GeneID:115225662"; gbkey "CDS"; gene "LOC115225662"; ID ""; gene_name "LOC115225662"; transcript_id "XM_036514759.1"; product "uncharacterized protein LOC115225662 isoform X1"; protein_id "XP_036370652.1"; exon_number "13";
NC_043024.1	Gnomon	transcript	10067188	10112329	.	-	.	gene_id "LOC115225662"; ID "XM_036514761.1"; gene_name "LOC115225662"; transcript_id "XM_036514761.1";
NC_043024.1	Gnomon	CDS	10073248	10073354	.	-	2	gene_id "LOC115225662"; db_xref "GeneID:115225662"; gbkey "CDS"; gene "LOC115225662"; ID ""; gene_name "LOC115225662"; transcript_id "XM_036514761.1"; product "uncharacterized protein LOC115225662 isoform X2"; protein_id "XP_036370654.1"; exon_number "14";
NC_043024.1	Gnomon	CDS	10076506	10076616	.	-	2	gene_id "LOC115225662"; db_xref "GeneID:115225662"; gbkey "CDS"; gene "LOC115225662"; ID ""; gene_name "LOC115225662"; transcript_id "XM_036514761.1"; product "uncharacterized protein LOC115225662 isoform X2"; protein_id "XP_036370654.1"; exon_number "13";
NC_043024.1	Gnomon	CDS	10079452	10079551	.	-	0	gene_id "LOC115225662"; db_xref "GeneID:115225662"; gbkey "CDS"; gene "LOC115225662"; ID ""; gene_name "LOC115225662"; transcript_id "XM_036514761.1"; product "uncharacterized protein LOC115225662 isoform X2"; protein_id "XP_036370654.1"; exon_number "12";
NC_043024.1	Gnomon	CDS	10081992	10082141	.	-	0	gene_id "LOC115225662"; db_xref "GeneID:115225662"; gbkey "CDS"; gene "LOC115225662"; ID ""; gene_name "LOC115225662"; transcript_id "XM_036514761.1"; product "uncharacterized protein LOC115225662 isoform X2"; protein_id "XP_036370654.1"; exon_number "11";
NC_043024.1	Gnomon	CDS	10085513	10085647	.	-	0	gene_id "LOC115225662"; db_xref "GeneID:115225662"; gbkey "CDS"; gene "LOC115225662"; ID ""; gene_name "LOC115225662"; transcript_id "XM_036514761.1"; product "uncharacterized protein LOC115225662 isoform X2"; protein_id "XP_036370654.1"; exon_number "10";
NC_043024.1	Gnomon	CDS	10086669	10086772	.	-	2	gene_id "LOC115225662"; db_xref "GeneID:115225662"; gbkey "CDS"; gene "LOC115225662"; ID ""; gene_name "LOC115225662"; transcript_id "XM_036514761.1"; product "uncharacterized protein LOC115225662 isoform X2"; protein_id "XP_036370654.1"; exon_number "9";
NC_043024.1	Gnomon	CDS	10089652	10089885	.	-	2	gene_id "LOC115225662"; db_xref "GeneID:115225662"; gbkey "CDS"; gene "LOC115225662"; ID ""; gene_name "LOC115225662"; transcript_id "XM_036514761.1"; product "uncharacterized protein LOC115225662 isoform X2"; protein_id "XP_036370654.1"; exon_number "8";
NC_043024.1	Gnomon	CDS	10091484	10091589	.	-	0	gene_id "LOC115225662"; db_xref "GeneID:115225662"; gbkey "CDS"; gene "LOC115225662"; ID ""; gene_name "LOC115225662"; transcript_id "XM_036514761.1"; product "uncharacterized protein LOC115225662 isoform X2"; protein_id "XP_036370654.1"; exon_number "7";
NC_043024.1	Gnomon	CDS	10094337	10094464	.	-	2	gene_id "LOC115225662"; db_xref "GeneID:115225662"; gbkey "CDS"; gene "LOC115225662"; ID ""; gene_name "LOC115225662"; transcript_id "XM_036514761.1"; product "uncharacterized protein LOC115225662 isoform X2"; protein_id "XP_036370654.1"; exon_number "6";
NC_043024.1	Gnomon	CDS	10098731	10098839	.	-	0	gene_id "LOC115225662"; db_xref "GeneID:115225662"; gbkey "CDS"; gene "LOC115225662"; ID ""; gene_name "LOC115225662"; transcript_id "XM_036514761.1"; product "uncharacterized protein LOC115225662 isoform X2"; protein_id "XP_036370654.1"; exon_number "5";
NC_043024.1	Gnomon	CDS	10099709	10100137	.	-	0	gene_id "LOC115225662"; db_xref "GeneID:115225662"; gbkey "CDS"; gene "LOC115225662"; ID ""; gene_name "LOC115225662"; transcript_id "XM_036514761.1"; product "uncharacterized protein LOC115225662 isoform X2"; protein_id "XP_036370654.1"; exon_number "4";
NC_043024.1	Gnomon	CDS	10100177	10100400	.	-	2	gene_id "LOC115225662"; db_xref "GeneID:115225662"; gbkey "CDS"; gene "LOC115225662"; ID ""; gene_name "LOC115225662"; transcript_id "XM_036514761.1"; product "uncharacterized protein LOC115225662 isoform X2"; protein_id "XP_036370654.1"; exon_number "3";
NC_043024.1	Gnomon	CDS	10101905	10105226	.	-	0	gene_id "LOC115225662"; db_xref "GeneID:115225662"; gbkey "CDS"; gene "LOC115225662"; ID ""; gene_name "LOC115225662"; transcript_id "XM_036514761.1"; product "uncharacterized protein LOC115225662 isoform X2"; protein_id "XP_036370654.1"; exon_number "2";
NC_043024.1	Gnomon	CDS	10112195	10112197	.	-	0	gene_id "LOC115225662"; db_xref "GeneID:115225662"; gbkey "CDS"; gene "LOC115225662"; ID ""; gene_name "LOC115225662"; transcript_id "XM_036514761.1"; product "uncharacterized protein LOC115225662 isoform X2"; protein_id "XP_036370654.1"; exon_number "1";
NC_043024.1	Gnomon	exon	10067188	10067249	.	-	.	gene_id "LOC115225662"; db_xref "GeneID:115225662"; gbkey "mRNA"; gene "LOC115225662"; ID ""; gene_name "LOC115225662"; transcript_id "XM_036514761.1"; product "uncharacterized LOC115225662, transcript variant X2"; exon_number "16"; model_evidence "Supporting evidence includes similarity to: 100% coverage of the annotated genomic feature by RNAseq alignments";
NC_043024.1	Gnomon	exon	10068992	10069072	.	-	.	gene_id "LOC115225662"; db_xref "GeneID:115225662"; gbkey "mRNA"; gene "LOC115225662"; ID ""; gene_name "LOC115225662"; transcript_id "XM_036514761.1"; product "uncharacterized LOC115225662, transcript variant X2"; exon_number "15"; model_evidence "Supporting evidence includes similarity to: 100% coverage of the annotated genomic feature by RNAseq alignments";
NC_043024.1	Gnomon	exon	10073234	10073354	.	-	.	gene_id "LOC115225662"; db_xref "GeneID:115225662"; gbkey "mRNA"; gene "LOC115225662"; ID ""; gene_name "LOC115225662"; transcript_id "XM_036514761.1"; product "uncharacterized LOC115225662, transcript variant X2"; exon_number "14"; model_evidence "Supporting evidence includes similarity to: 100% coverage of the annotated genomic feature by RNAseq alignments";
NC_043024.1	Gnomon	exon	10076506	10076616	.	-	.	gene_id "LOC115225662"; db_xref "GeneID:115225662"; gbkey "mRNA"; gene "LOC115225662"; ID ""; gene_name "LOC115225662"; transcript_id "XM_036514761.1"; product "uncharacterized LOC115225662, transcript variant X2"; exon_number "13"; model_evidence "Supporting evidence includes similarity to: 100% coverage of the annotated genomic feature by RNAseq alignments";
NC_043024.1	Gnomon	exon	10079452	10079551	.	-	.	gene_id "LOC115225662"; db_xref "GeneID:115225662"; gbkey "mRNA"; gene "LOC115225662"; ID ""; gene_name "LOC115225662"; transcript_id "XM_036514761.1"; product "uncharacterized LOC115225662, transcript variant X2"; exon_number "12"; model_evidence "Supporting evidence includes similarity to: 100% coverage of the annotated genomic feature by RNAseq alignments";
NC_043024.1	Gnomon	exon	10081992	10082141	.	-	.	gene_id "LOC115225662"; db_xref "GeneID:115225662"; gbkey "mRNA"; gene "LOC115225662"; ID ""; gene_name "LOC115225662"; transcript_id "XM_036514761.1"; product "uncharacterized LOC115225662, transcript variant X2"; exon_number "11"; model_evidence "Supporting evidence includes similarity to: 100% coverage of the annotated genomic feature by RNAseq alignments";
NC_043024.1	Gnomon	exon	10085513	10085647	.	-	.	gene_id "LOC115225662"; db_xref "GeneID:115225662"; gbkey "mRNA"; gene "LOC115225662"; ID ""; gene_name "LOC115225662"; transcript_id "XM_036514761.1"; product "uncharacterized LOC115225662, transcript variant X2"; exon_number "10"; model_evidence "Supporting evidence includes similarity to: 100% coverage of the annotated genomic feature by RNAseq alignments";
NC_043024.1	Gnomon	exon	10086669	10086772	.	-	.	gene_id "LOC115225662"; db_xref "GeneID:115225662"; gbkey "mRNA"; gene "LOC115225662"; ID ""; gene_name "LOC115225662"; transcript_id "XM_036514761.1"; product "uncharacterized LOC115225662, transcript variant X2"; exon_number "9"; model_evidence "Supporting evidence includes similarity to: 100% coverage of the annotated genomic feature by RNAseq alignments";
NC_043024.1	Gnomon	exon	10089652	10089885	.	-	.	gene_id "LOC115225662"; db_xref "GeneID:115225662"; gbkey "mRNA"; gene "LOC115225662"; ID ""; gene_name "LOC115225662"; transcript_id "XM_036514761.1"; product "uncharacterized LOC115225662, transcript variant X2"; exon_number "8"; model_evidence "Supporting evidence includes similarity to: 100% coverage of the annotated genomic feature by RNAseq alignments";
NC_043024.1	Gnomon	exon	10091484	10091589	.	-	.	gene_id "LOC115225662"; db_xref "GeneID:115225662"; gbkey "mRNA"; gene "LOC115225662"; ID ""; gene_name "LOC115225662"; transcript_id "XM_036514761.1"; product "uncharacterized LOC115225662, transcript variant X2"; exon_number "7"; model_evidence "Supporting evidence includes similarity to: 100% coverage of the annotated genomic feature by RNAseq alignments";
NC_043024.1	Gnomon	exon	10094337	10094464	.	-	.	gene_id "LOC115225662"; db_xref "GeneID:115225662"; gbkey "mRNA"; gene "LOC115225662"; ID ""; gene_name "LOC115225662"; transcript_id "XM_036514761.1"; product "uncharacterized LOC115225662, transcript variant X2"; exon_number "6"; model_evidence "Supporting evidence includes similarity to: 100% coverage of the annotated genomic feature by RNAseq alignments";
NC_043024.1	Gnomon	exon	10098731	10098839	.	-	.	gene_id "LOC115225662"; db_xref "GeneID:115225662"; gbkey "mRNA"; gene "LOC115225662"; ID ""; gene_name "LOC115225662"; transcript_id "XM_036514761.1"; product "uncharacterized LOC115225662, transcript variant X2"; exon_number "5"; model_evidence "Supporting evidence includes similarity to: 100% coverage of the annotated genomic feature by RNAseq alignments";
NC_043024.1	Gnomon	exon	10099709	10100137	.	-	.	gene_id "LOC115225662"; db_xref "GeneID:115225662"; gbkey "mRNA"; gene "LOC115225662"; ID ""; gene_name "LOC115225662"; transcript_id "XM_036514761.1"; product "uncharacterized LOC115225662, transcript variant X2"; exon_number "4"; model_evidence "Supporting evidence includes similarity to: 100% coverage of the annotated genomic feature by RNAseq alignments";
NC_043024.1	Gnomon	exon	10100177	10100400	.	-	.	gene_id "LOC115225662"; db_xref "GeneID:115225662"; gbkey "mRNA"; gene "LOC115225662"; ID ""; gene_name "LOC115225662"; transcript_id "XM_036514761.1"; product "uncharacterized LOC115225662, transcript variant X2"; exon_number "3"; model_evidence "Supporting evidence includes similarity to: 100% coverage of the annotated genomic feature by RNAseq alignments";
NC_043024.1	Gnomon	exon	10101905	10105226	.	-	.	gene_id "LOC115225662"; db_xref "GeneID:115225662"; gbkey "mRNA"; gene "LOC115225662"; ID ""; gene_name "LOC115225662"; transcript_id "XM_036514761.1"; product "uncharacterized LOC115225662, transcript variant X2"; exon_number "2"; model_evidence "Supporting evidence includes similarity to: 100% coverage of the annotated genomic feature by RNAseq alignments";
NC_043024.1	Gnomon	exon	10112195	10112329	.	-	.	gene_id "LOC115225662"; db_xref "GeneID:115225662"; gbkey "mRNA"; gene "LOC115225662"; ID ""; gene_name "LOC115225662"; transcript_id "XM_036514761.1"; product "uncharacterized LOC115225662, transcript variant X2"; exon_number "1"; model_evidence "Supporting evidence includes similarity to: 100% coverage of the annotated genomic feature by RNAseq alignments";
NC_043024.1	Gnomon	start_codon	10112195	10112197	.	-	0	gene_id "LOC115225662"; db_xref "GeneID:115225662"; gbkey "CDS"; gene "LOC115225662"; ID ""; gene_name "LOC115225662"; transcript_id "XM_036514761.1"; product "uncharacterized protein LOC115225662 isoform X2"; protein_id "XP_036370654.1"; exon_number "1";
NC_043024.1	Gnomon	stop_codon	10073245	10073247	.	-	0	gene_id "LOC115225662"; db_xref "GeneID:115225662"; gbkey "CDS"; gene "LOC115225662"; ID ""; gene_name "LOC115225662"; transcript_id "XM_036514761.1"; product "uncharacterized protein LOC115225662 isoform X2"; protein_id "XP_036370654.1"; exon_number "14";
NC_043024.1	Gnomon	transcript	10067188	10112329	.	-	.	gene_id "LOC115225662"; ID "XM_036514762.1"; gene_name "LOC115225662"; transcript_id "XM_036514762.1";
NC_043024.1	Gnomon	CDS	10073248	10073354	.	-	2	gene_id "LOC115225662"; db_xref "GeneID:115225662"; gbkey "CDS"; gene "LOC115225662"; ID ""; gene_name "LOC115225662"; transcript_id "XM_036514762.1"; product "uncharacterized protein LOC115225662 isoform X3"; protein_id "XP_036370655.1"; exon_number "14";
NC_043024.1	Gnomon	CDS	10076506	10076616	.	-	2	gene_id "LOC115225662"; db_xref "GeneID:115225662"; gbkey "CDS"; gene "LOC115225662"; ID ""; gene_name "LOC115225662"; transcript_id "XM_036514762.1"; product "uncharacterized protein LOC115225662 isoform X3"; protein_id "XP_036370655.1"; exon_number "13";
NC_043024.1	Gnomon	CDS	10079452	10079551	.	-	0	gene_id "LOC115225662"; db_xref "GeneID:115225662"; gbkey "CDS"; gene "LOC115225662"; ID ""; gene_name "LOC115225662"; transcript_id "XM_036514762.1"; product "uncharacterized protein LOC115225662 isoform X3"; protein_id "XP_036370655.1"; exon_number "12";
NC_043024.1	Gnomon	CDS	10081992	10082141	.	-	0	gene_id "LOC115225662"; db_xref "GeneID:115225662"; gbkey "CDS"; gene "LOC115225662"; ID ""; gene_name "LOC115225662"; transcript_id "XM_036514762.1"; product "uncharacterized protein LOC115225662 isoform X3"; protein_id "XP_036370655.1"; exon_number "11";
NC_043024.1	Gnomon	CDS	10085513	10085647	.	-	0	gene_id "LOC115225662"; db_xref "GeneID:115225662"; gbkey "CDS"; gene "LOC115225662"; ID ""; gene_name "LOC115225662"; transcript_id "XM_036514762.1"; product "uncharacterized protein LOC115225662 isoform X3"; protein_id "XP_036370655.1"; exon_number "10";
NC_043024.1	Gnomon	CDS	10086669	10086772	.	-	2	gene_id "LOC115225662"; db_xref "GeneID:115225662"; gbkey "CDS"; gene "LOC115225662"; ID ""; gene_name "LOC115225662"; transcript_id "XM_036514762.1"; product "uncharacterized protein LOC115225662 isoform X3"; protein_id "XP_036370655.1"; exon_number "9";
NC_043024.1	Gnomon	CDS	10089652	10089885	.	-	2	gene_id "LOC115225662"; db_xref "GeneID:115225662"; gbkey "CDS"; gene "LOC115225662"; ID ""; gene_name "LOC115225662"; transcript_id "XM_036514762.1"; product "uncharacterized protein LOC115225662 isoform X3"; protein_id "XP_036370655.1"; exon_number "8";
NC_043024.1	Gnomon	CDS	10091484	10091589	.	-	0	gene_id "LOC115225662"; db_xref "GeneID:115225662"; gbkey "CDS"; gene "LOC115225662"; ID ""; gene_name "LOC115225662"; transcript_id "XM_036514762.1"; product "uncharacterized protein LOC115225662 isoform X3"; protein_id "XP_036370655.1"; exon_number "7";
NC_043024.1	Gnomon	CDS	10094337	10094464	.	-	2	gene_id "LOC115225662"; db_xref "GeneID:115225662"; gbkey "CDS"; gene "LOC115225662"; ID ""; gene_name "LOC115225662"; transcript_id "XM_036514762.1"; product "uncharacterized protein LOC115225662 isoform X3"; protein_id "XP_036370655.1"; exon_number "6";
NC_043024.1	Gnomon	CDS	10098731	10098839	.	-	0	gene_id "LOC115225662"; db_xref "GeneID:115225662"; gbkey "CDS"; gene "LOC115225662"; ID ""; gene_name "LOC115225662"; transcript_id "XM_036514762.1"; product "uncharacterized protein LOC115225662 isoform X3"; protein_id "XP_036370655.1"; exon_number "5";
NC_043024.1	Gnomon	CDS	10099709	10100145	.	-	2	gene_id "LOC115225662"; db_xref "GeneID:115225662"; gbkey "CDS"; gene "LOC115225662"; ID ""; gene_name "LOC115225662"; transcript_id "XM_036514762.1"; product "uncharacterized protein LOC115225662 isoform X3"; protein_id "XP_036370655.1"; exon_number "4";
NC_043024.1	Gnomon	CDS	10100185	10100400	.	-	2	gene_id "LOC115225662"; db_xref "GeneID:115225662"; gbkey "CDS"; gene "LOC115225662"; ID ""; gene_name "LOC115225662"; transcript_id "XM_036514762.1"; product "uncharacterized protein LOC115225662 isoform X3"; protein_id "XP_036370655.1"; exon_number "3";
NC_043024.1	Gnomon	CDS	10101905	10105226	.	-	0	gene_id "LOC115225662"; db_xref "GeneID:115225662"; gbkey "CDS"; gene "LOC115225662"; ID ""; gene_name "LOC115225662"; transcript_id "XM_036514762.1"; product "uncharacterized protein LOC115225662 isoform X3"; protein_id "XP_036370655.1"; exon_number "2";
NC_043024.1	Gnomon	CDS	10112195	10112197	.	-	0	gene_id "LOC115225662"; db_xref "GeneID:115225662"; gbkey "CDS"; gene "LOC115225662"; ID ""; gene_name "LOC115225662"; transcript_id "XM_036514762.1"; product "uncharacterized protein LOC115225662 isoform X3"; protein_id "XP_036370655.1"; exon_number "1";
NC_043024.1	Gnomon	exon	10067188	10067249	.	-	.	gene_id "LOC115225662"; db_xref "GeneID:115225662"; gbkey "mRNA"; gene "LOC115225662"; ID ""; gene_name "LOC115225662"; transcript_id "XM_036514762.1"; product "uncharacterized LOC115225662, transcript variant X3"; exon_number "16"; model_evidence "Supporting evidence includes similarity to: 100% coverage of the annotated genomic feature by RNAseq alignments, including 1 sample with support for all annotated introns";
NC_043024.1	Gnomon	exon	10068992	10069072	.	-	.	gene_id "LOC115225662"; db_xref "GeneID:115225662"; gbkey "mRNA"; gene "LOC115225662"; ID ""; gene_name "LOC115225662"; transcript_id "XM_036514762.1"; product "uncharacterized LOC115225662, transcript variant X3"; exon_number "15"; model_evidence "Supporting evidence includes similarity to: 100% coverage of the annotated genomic feature by RNAseq alignments, including 1 sample with support for all annotated introns";
NC_043024.1	Gnomon	exon	10073234	10073354	.	-	.	gene_id "LOC115225662"; db_xref "GeneID:115225662"; gbkey "mRNA"; gene "LOC115225662"; ID ""; gene_name "LOC115225662"; transcript_id "XM_036514762.1"; product "uncharacterized LOC115225662, transcript variant X3"; exon_number "14"; model_evidence "Supporting evidence includes similarity to: 100% coverage of the annotated genomic feature by RNAseq alignments, including 1 sample with support for all annotated introns";
NC_043024.1	Gnomon	exon	10076506	10076616	.	-	.	gene_id "LOC115225662"; db_xref "GeneID:115225662"; gbkey "mRNA"; gene "LOC115225662"; ID ""; gene_name "LOC115225662"; transcript_id "XM_036514762.1"; product "uncharacterized LOC115225662, transcript variant X3"; exon_number "13"; model_evidence "Supporting evidence includes similarity to: 100% coverage of the annotated genomic feature by RNAseq alignments, including 1 sample with support for all annotated introns";
NC_043024.1	Gnomon	exon	10079452	10079551	.	-	.	gene_id "LOC115225662"; db_xref "GeneID:115225662"; gbkey "mRNA"; gene "LOC115225662"; ID ""; gene_name "LOC115225662"; transcript_id "XM_036514762.1"; product "uncharacterized LOC115225662, transcript variant X3"; exon_number "12"; model_evidence "Supporting evidence includes similarity to: 100% coverage of the annotated genomic feature by RNAseq alignments, including 1 sample with support for all annotated introns";
NC_043024.1	Gnomon	exon	10081992	10082141	.	-	.	gene_id "LOC115225662"; db_xref "GeneID:115225662"; gbkey "mRNA"; gene "LOC115225662"; ID ""; gene_name "LOC115225662"; transcript_id "XM_036514762.1"; product "uncharacterized LOC115225662, transcript variant X3"; exon_number "11"; model_evidence "Supporting evidence includes similarity to: 100% coverage of the annotated genomic feature by RNAseq alignments, including 1 sample with support for all annotated introns";
NC_043024.1	Gnomon	exon	10085513	10085647	.	-	.	gene_id "LOC115225662"; db_xref "GeneID:115225662"; gbkey "mRNA"; gene "LOC115225662"; ID ""; gene_name "LOC115225662"; transcript_id "XM_036514762.1"; product "uncharacterized LOC115225662, transcript variant X3"; exon_number "10"; model_evidence "Supporting evidence includes similarity to: 100% coverage of the annotated genomic feature by RNAseq alignments, including 1 sample with support for all annotated introns";
NC_043024.1	Gnomon	exon	10086669	10086772	.	-	.	gene_id "LOC115225662"; db_xref "GeneID:115225662"; gbkey "mRNA"; gene "LOC115225662"; ID ""; gene_name "LOC115225662"; transcript_id "XM_036514762.1"; product "uncharacterized LOC115225662, transcript variant X3"; exon_number "9"; model_evidence "Supporting evidence includes similarity to: 100% coverage of the annotated genomic feature by RNAseq alignments, including 1 sample with support for all annotated introns";
NC_043024.1	Gnomon	exon	10089652	10089885	.	-	.	gene_id "LOC115225662"; db_xref "GeneID:115225662"; gbkey "mRNA"; gene "LOC115225662"; ID ""; gene_name "LOC115225662"; transcript_id "XM_036514762.1"; product "uncharacterized LOC115225662, transcript variant X3"; exon_number "8"; model_evidence "Supporting evidence includes similarity to: 100% coverage of the annotated genomic feature by RNAseq alignments, including 1 sample with support for all annotated introns";
NC_043024.1	Gnomon	exon	10091484	10091589	.	-	.	gene_id "LOC115225662"; db_xref "GeneID:115225662"; gbkey "mRNA"; gene "LOC115225662"; ID ""; gene_name "LOC115225662"; transcript_id "XM_036514762.1"; product "uncharacterized LOC115225662, transcript variant X3"; exon_number "7"; model_evidence "Supporting evidence includes similarity to: 100% coverage of the annotated genomic feature by RNAseq alignments, including 1 sample with support for all annotated introns";
NC_043024.1	Gnomon	exon	10094337	10094464	.	-	.	gene_id "LOC115225662"; db_xref "GeneID:115225662"; gbkey "mRNA"; gene "LOC115225662"; ID ""; gene_name "LOC115225662"; transcript_id "XM_036514762.1"; product "uncharacterized LOC115225662, transcript variant X3"; exon_number "6"; model_evidence "Supporting evidence includes similarity to: 100% coverage of the annotated genomic feature by RNAseq alignments, including 1 sample with support for all annotated introns";
NC_043024.1	Gnomon	exon	10098731	10098839	.	-	.	gene_id "LOC115225662"; db_xref "GeneID:115225662"; gbkey "mRNA"; gene "LOC115225662"; ID ""; gene_name "LOC115225662"; transcript_id "XM_036514762.1"; product "uncharacterized LOC115225662, transcript variant X3"; exon_number "5"; model_evidence "Supporting evidence includes similarity to: 100% coverage of the annotated genomic feature by RNAseq alignments, including 1 sample with support for all annotated introns";
NC_043024.1	Gnomon	exon	10099709	10100145	.	-	.	gene_id "LOC115225662"; db_xref "GeneID:115225662"; gbkey "mRNA"; gene "LOC115225662"; ID ""; gene_name "LOC115225662"; transcript_id "XM_036514762.1"; product "uncharacterized LOC115225662, transcript variant X3"; exon_number "4"; model_evidence "Supporting evidence includes similarity to: 100% coverage of the annotated genomic feature by RNAseq alignments, including 1 sample with support for all annotated introns";
NC_043024.1	Gnomon	exon	10100185	10100400	.	-	.	gene_id "LOC115225662"; db_xref "GeneID:115225662"; gbkey "mRNA"; gene "LOC115225662"; ID ""; gene_name "LOC115225662"; transcript_id "XM_036514762.1"; product "uncharacterized LOC115225662, transcript variant X3"; exon_number "3"; model_evidence "Supporting evidence includes similarity to: 100% coverage of the annotated genomic feature by RNAseq alignments, including 1 sample with support for all annotated introns";
NC_043024.1	Gnomon	exon	10101905	10105226	.	-	.	gene_id "LOC115225662"; db_xref "GeneID:115225662"; gbkey "mRNA"; gene "LOC115225662"; ID ""; gene_name "LOC115225662"; transcript_id "XM_036514762.1"; product "uncharacterized LOC115225662, transcript variant X3"; exon_number "2"; model_evidence "Supporting evidence includes similarity to: 100% coverage of the annotated genomic feature by RNAseq alignments, including 1 sample with support for all annotated introns";
NC_043024.1	Gnomon	exon	10112195	10112329	.	-	.	gene_id "LOC115225662"; db_xref "GeneID:115225662"; gbkey "mRNA"; gene "LOC115225662"; ID ""; gene_name "LOC115225662"; transcript_id "XM_036514762.1"; product "uncharacterized LOC115225662, transcript variant X3"; exon_number "1"; model_evidence "Supporting evidence includes similarity to: 100% coverage of the annotated genomic feature by RNAseq alignments, including 1 sample with support for all annotated introns";
NC_043024.1	Gnomon	start_codon	10112195	10112197	.	-	0	gene_id "LOC115225662"; db_xref "GeneID:115225662"; gbkey "CDS"; gene "LOC115225662"; ID ""; gene_name "LOC115225662"; transcript_id "XM_036514762.1"; product "uncharacterized protein LOC115225662 isoform X3"; protein_id "XP_036370655.1"; exon_number "1";
NC_043024.1	Gnomon	stop_codon	10073245	10073247	.	-	0	gene_id "LOC115225662"; db_xref "GeneID:115225662"; gbkey "CDS"; gene "LOC115225662"; ID ""; gene_name "LOC115225662"; transcript_id "XM_036514762.1"; product "uncharacterized protein LOC115225662 isoform X3"; protein_id "XP_036370655.1"; exon_number "14";
NC_043024.1	Gnomon	transcript	10067188	10112329	.	-	.	gene_id "LOC115225662"; ID "XM_036514763.1"; gene_name "LOC115225662"; transcript_id "XM_036514763.1";
NC_043024.1	Gnomon	CDS	10073248	10073354	.	-	2	gene_id "LOC115225662"; db_xref "GeneID:115225662"; gbkey "CDS"; gene "LOC115225662"; ID ""; gene_name "LOC115225662"; transcript_id "XM_036514763.1"; product "uncharacterized protein LOC115225662 isoform X4"; protein_id "XP_036370656.1"; exon_number "14";
NC_043024.1	Gnomon	CDS	10076506	10076616	.	-	2	gene_id "LOC115225662"; db_xref "GeneID:115225662"; gbkey "CDS"; gene "LOC115225662"; ID ""; gene_name "LOC115225662"; transcript_id "XM_036514763.1"; product "uncharacterized protein LOC115225662 isoform X4"; protein_id "XP_036370656.1"; exon_number "13";
NC_043024.1	Gnomon	CDS	10079452	10079551	.	-	0	gene_id "LOC115225662"; db_xref "GeneID:115225662"; gbkey "CDS"; gene "LOC115225662"; ID ""; gene_name "LOC115225662"; transcript_id "XM_036514763.1"; product "uncharacterized protein LOC115225662 isoform X4"; protein_id "XP_036370656.1"; exon_number "12";
NC_043024.1	Gnomon	CDS	10081992	10082141	.	-	0	gene_id "LOC115225662"; db_xref "GeneID:115225662"; gbkey "CDS"; gene "LOC115225662"; ID ""; gene_name "LOC115225662"; transcript_id "XM_036514763.1"; product "uncharacterized protein LOC115225662 isoform X4"; protein_id "XP_036370656.1"; exon_number "11";
NC_043024.1	Gnomon	CDS	10085513	10085647	.	-	0	gene_id "LOC115225662"; db_xref "GeneID:115225662"; gbkey "CDS"; gene "LOC115225662"; ID ""; gene_name "LOC115225662"; transcript_id "XM_036514763.1"; product "uncharacterized protein LOC115225662 isoform X4"; protein_id "XP_036370656.1"; exon_number "10";
NC_043024.1	Gnomon	CDS	10086669	10086772	.	-	2	gene_id "LOC115225662"; db_xref "GeneID:115225662"; gbkey "CDS"; gene "LOC115225662"; ID ""; gene_name "LOC115225662"; transcript_id "XM_036514763.1"; product "uncharacterized protein LOC115225662 isoform X4"; protein_id "XP_036370656.1"; exon_number "9";
NC_043024.1	Gnomon	CDS	10089652	10089885	.	-	2	gene_id "LOC115225662"; db_xref "GeneID:115225662"; gbkey "CDS"; gene "LOC115225662"; ID ""; gene_name "LOC115225662"; transcript_id "XM_036514763.1"; product "uncharacterized protein LOC115225662 isoform X4"; protein_id "XP_036370656.1"; exon_number "8";
NC_043024.1	Gnomon	CDS	10091484	10091589	.	-	0	gene_id "LOC115225662"; db_xref "GeneID:115225662"; gbkey "CDS"; gene "LOC115225662"; ID ""; gene_name "LOC115225662"; transcript_id "XM_036514763.1"; product "uncharacterized protein LOC115225662 isoform X4"; protein_id "XP_036370656.1"; exon_number "7";
NC_043024.1	Gnomon	CDS	10094337	10094464	.	-	2	gene_id "LOC115225662"; db_xref "GeneID:115225662"; gbkey "CDS"; gene "LOC115225662"; ID ""; gene_name "LOC115225662"; transcript_id "XM_036514763.1"; product "uncharacterized protein LOC115225662 isoform X4"; protein_id "XP_036370656.1"; exon_number "6";
NC_043024.1	Gnomon	CDS	10098731	10098839	.	-	0	gene_id "LOC115225662"; db_xref "GeneID:115225662"; gbkey "CDS"; gene "LOC115225662"; ID ""; gene_name "LOC115225662"; transcript_id "XM_036514763.1"; product "uncharacterized protein LOC115225662 isoform X4"; protein_id "XP_036370656.1"; exon_number "5";
NC_043024.1	Gnomon	CDS	10099709	10100137	.	-	0	gene_id "LOC115225662"; db_xref "GeneID:115225662"; gbkey "CDS"; gene "LOC115225662"; ID ""; gene_name "LOC115225662"; transcript_id "XM_036514763.1"; product "uncharacterized protein LOC115225662 isoform X4"; protein_id "XP_036370656.1"; exon_number "4";
NC_043024.1	Gnomon	CDS	10100183	10100400	.	-	2	gene_id "LOC115225662"; db_xref "GeneID:115225662"; gbkey "CDS"; gene "LOC115225662"; ID ""; gene_name "LOC115225662"; transcript_id "XM_036514763.1"; product "uncharacterized protein LOC115225662 isoform X4"; protein_id "XP_036370656.1"; exon_number "3";
NC_043024.1	Gnomon	CDS	10101905	10105226	.	-	0	gene_id "LOC115225662"; db_xref "GeneID:115225662"; gbkey "CDS"; gene "LOC115225662"; ID ""; gene_name "LOC115225662"; transcript_id "XM_036514763.1"; product "uncharacterized protein LOC115225662 isoform X4"; protein_id "XP_036370656.1"; exon_number "2";
NC_043024.1	Gnomon	CDS	10112195	10112197	.	-	0	gene_id "LOC115225662"; db_xref "GeneID:115225662"; gbkey "CDS"; gene "LOC115225662"; ID ""; gene_name "LOC115225662"; transcript_id "XM_036514763.1"; product "uncharacterized protein LOC115225662 isoform X4"; protein_id "XP_036370656.1"; exon_number "1";
NC_043024.1	Gnomon	exon	10067188	10067249	.	-	.	gene_id "LOC115225662"; db_xref "GeneID:115225662"; gbkey "mRNA"; gene "LOC115225662"; ID ""; gene_name "LOC115225662"; transcript_id "XM_036514763.1"; product "uncharacterized LOC115225662, transcript variant X4"; exon_number "16"; model_evidence "Supporting evidence includes similarity to: 100% coverage of the annotated genomic feature by RNAseq alignments, including 19 samples with support for all annotated introns";
NC_043024.1	Gnomon	exon	10068992	10069072	.	-	.	gene_id "LOC115225662"; db_xref "GeneID:115225662"; gbkey "mRNA"; gene "LOC115225662"; ID ""; gene_name "LOC115225662"; transcript_id "XM_036514763.1"; product "uncharacterized LOC115225662, transcript variant X4"; exon_number "15"; model_evidence "Supporting evidence includes similarity to: 100% coverage of the annotated genomic feature by RNAseq alignments, including 19 samples with support for all annotated introns";
NC_043024.1	Gnomon	exon	10073234	10073354	.	-	.	gene_id "LOC115225662"; db_xref "GeneID:115225662"; gbkey "mRNA"; gene "LOC115225662"; ID ""; gene_name "LOC115225662"; transcript_id "XM_036514763.1"; product "uncharacterized LOC115225662, transcript variant X4"; exon_number "14"; model_evidence "Supporting evidence includes similarity to: 100% coverage of the annotated genomic feature by RNAseq alignments, including 19 samples with support for all annotated introns";
NC_043024.1	Gnomon	exon	10076506	10076616	.	-	.	gene_id "LOC115225662"; db_xref "GeneID:115225662"; gbkey "mRNA"; gene "LOC115225662"; ID ""; gene_name "LOC115225662"; transcript_id "XM_036514763.1"; product "uncharacterized LOC115225662, transcript variant X4"; exon_number "13"; model_evidence "Supporting evidence includes similarity to: 100% coverage of the annotated genomic feature by RNAseq alignments, including 19 samples with support for all annotated introns";
NC_043024.1	Gnomon	exon	10079452	10079551	.	-	.	gene_id "LOC115225662"; db_xref "GeneID:115225662"; gbkey "mRNA"; gene "LOC115225662"; ID ""; gene_name "LOC115225662"; transcript_id "XM_036514763.1"; product "uncharacterized LOC115225662, transcript variant X4"; exon_number "12"; model_evidence "Supporting evidence includes similarity to: 100% coverage of the annotated genomic feature by RNAseq alignments, including 19 samples with support for all annotated introns";
NC_043024.1	Gnomon	exon	10081992	10082141	.	-	.	gene_id "LOC115225662"; db_xref "GeneID:115225662"; gbkey "mRNA"; gene "LOC115225662"; ID ""; gene_name "LOC115225662"; transcript_id "XM_036514763.1"; product "uncharacterized LOC115225662, transcript variant X4"; exon_number "11"; model_evidence "Supporting evidence includes similarity to: 100% coverage of the annotated genomic feature by RNAseq alignments, including 19 samples with support for all annotated introns";
NC_043024.1	Gnomon	exon	10085513	10085647	.	-	.	gene_id "LOC115225662"; db_xref "GeneID:115225662"; gbkey "mRNA"; gene "LOC115225662"; ID ""; gene_name "LOC115225662"; transcript_id "XM_036514763.1"; product "uncharacterized LOC115225662, transcript variant X4"; exon_number "10"; model_evidence "Supporting evidence includes similarity to: 100% coverage of the annotated genomic feature by RNAseq alignments, including 19 samples with support for all annotated introns";
NC_043024.1	Gnomon	exon	10086669	10086772	.	-	.	gene_id "LOC115225662"; db_xref "GeneID:115225662"; gbkey "mRNA"; gene "LOC115225662"; ID ""; gene_name "LOC115225662"; transcript_id "XM_036514763.1"; product "uncharacterized LOC115225662, transcript variant X4"; exon_number "9"; model_evidence "Supporting evidence includes similarity to: 100% coverage of the annotated genomic feature by RNAseq alignments, including 19 samples with support for all annotated introns";
NC_043024.1	Gnomon	exon	10089652	10089885	.	-	.	gene_id "LOC115225662"; db_xref "GeneID:115225662"; gbkey "mRNA"; gene "LOC115225662"; ID ""; gene_name "LOC115225662"; transcript_id "XM_036514763.1"; product "uncharacterized LOC115225662, transcript variant X4"; exon_number "8"; model_evidence "Supporting evidence includes similarity to: 100% coverage of the annotated genomic feature by RNAseq alignments, including 19 samples with support for all annotated introns";
NC_043024.1	Gnomon	exon	10091484	10091589	.	-	.	gene_id "LOC115225662"; db_xref "GeneID:115225662"; gbkey "mRNA"; gene "LOC115225662"; ID ""; gene_name "LOC115225662"; transcript_id "XM_036514763.1"; product "uncharacterized LOC115225662, transcript variant X4"; exon_number "7"; model_evidence "Supporting evidence includes similarity to: 100% coverage of the annotated genomic feature by RNAseq alignments, including 19 samples with support for all annotated introns";
NC_043024.1	Gnomon	exon	10094337	10094464	.	-	.	gene_id "LOC115225662"; db_xref "GeneID:115225662"; gbkey "mRNA"; gene "LOC115225662"; ID ""; gene_name "LOC115225662"; transcript_id "XM_036514763.1"; product "uncharacterized LOC115225662, transcript variant X4"; exon_number "6"; model_evidence "Supporting evidence includes similarity to: 100% coverage of the annotated genomic feature by RNAseq alignments, including 19 samples with support for all annotated introns";
NC_043024.1	Gnomon	exon	10098731	10098839	.	-	.	gene_id "LOC115225662"; db_xref "GeneID:115225662"; gbkey "mRNA"; gene "LOC115225662"; ID ""; gene_name "LOC115225662"; transcript_id "XM_036514763.1"; product "uncharacterized LOC115225662, transcript variant X4"; exon_number "5"; model_evidence "Supporting evidence includes similarity to: 100% coverage of the annotated genomic feature by RNAseq alignments, including 19 samples with support for all annotated introns";
NC_043024.1	Gnomon	exon	10099709	10100137	.	-	.	gene_id "LOC115225662"; db_xref "GeneID:115225662"; gbkey "mRNA"; gene "LOC115225662"; ID ""; gene_name "LOC115225662"; transcript_id "XM_036514763.1"; product "uncharacterized LOC115225662, transcript variant X4"; exon_number "4"; model_evidence "Supporting evidence includes similarity to: 100% coverage of the annotated genomic feature by RNAseq alignments, including 19 samples with support for all annotated introns";
NC_043024.1	Gnomon	exon	10100183	10100400	.	-	.	gene_id "LOC115225662"; db_xref "GeneID:115225662"; gbkey "mRNA"; gene "LOC115225662"; ID ""; gene_name "LOC115225662"; transcript_id "XM_036514763.1"; product "uncharacterized LOC115225662, transcript variant X4"; exon_number "3"; model_evidence "Supporting evidence includes similarity to: 100% coverage of the annotated genomic feature by RNAseq alignments, including 19 samples with support for all annotated introns";
NC_043024.1	Gnomon	exon	10101905	10105226	.	-	.	gene_id "LOC115225662"; db_xref "GeneID:115225662"; gbkey "mRNA"; gene "LOC115225662"; ID ""; gene_name "LOC115225662"; transcript_id "XM_036514763.1"; product "uncharacterized LOC115225662, transcript variant X4"; exon_number "2"; model_evidence "Supporting evidence includes similarity to: 100% coverage of the annotated genomic feature by RNAseq alignments, including 19 samples with support for all annotated introns";
NC_043024.1	Gnomon	exon	10112195	10112329	.	-	.	gene_id "LOC115225662"; db_xref "GeneID:115225662"; gbkey "mRNA"; gene "LOC115225662"; ID ""; gene_name "LOC115225662"; transcript_id "XM_036514763.1"; product "uncharacterized LOC115225662, transcript variant X4"; exon_number "1"; model_evidence "Supporting evidence includes similarity to: 100% coverage of the annotated genomic feature by RNAseq alignments, including 19 samples with support for all annotated introns";
NC_043024.1	Gnomon	start_codon	10112195	10112197	.	-	0	gene_id "LOC115225662"; db_xref "GeneID:115225662"; gbkey "CDS"; gene "LOC115225662"; ID ""; gene_name "LOC115225662"; transcript_id "XM_036514763.1"; product "uncharacterized protein LOC115225662 isoform X4"; protein_id "XP_036370656.1"; exon_number "1";
NC_043024.1	Gnomon	stop_codon	10073245	10073247	.	-	0	gene_id "LOC115225662"; db_xref "GeneID:115225662"; gbkey "CDS"; gene "LOC115225662"; ID ""; gene_name "LOC115225662"; transcript_id "XM_036514763.1"; product "uncharacterized protein LOC115225662 isoform X4"; protein_id "XP_036370656.1"; exon_number "14";
NC_043024.1	Gnomon	gene	10134980	10165681	.	-	.	gene_id "LOC115225663"; db_xref "GeneID:115225663"; gbkey "Gene"; gene "LOC115225663"; gene_biotype "protein_coding"; ID ""; gene_name "LOC115225663";
NC_043024.1	Gnomon	transcript	10134980	10165681	.	-	.	gene_id "LOC115225663"; ID "XM_036514534.1"; gene_name "LOC115225663"; transcript_id "XM_036514534.1";
NC_043024.1	Gnomon	CDS	10135152	10135241	.	-	0	gene_id "LOC115225663"; db_xref "GeneID:115225663"; gbkey "CDS"; gene "LOC115225663"; ID ""; gene_name "LOC115225663"; transcript_id "XM_036514534.1"; product "LOW QUALITY PROTEIN: S-formylglutathione hydrolase-like"; protein_id "XP_036370427.1"; exon_number "11"; note ""; exception "unclassified translation discrepancy";
NC_043024.1	Gnomon	CDS	10136471	10136569	.	-	0	gene_id "LOC115225663"; db_xref "GeneID:115225663"; gbkey "CDS"; gene "LOC115225663"; ID ""; gene_name "LOC115225663"; transcript_id "XM_036514534.1"; product "LOW QUALITY PROTEIN: S-formylglutathione hydrolase-like"; protein_id "XP_036370427.1"; exon_number "10"; note ""; exception "unclassified translation discrepancy";
NC_043024.1	Gnomon	CDS	10142137	10142202	.	-	0	gene_id "LOC115225663"; db_xref "GeneID:115225663"; gbkey "CDS"; gene "LOC115225663"; ID ""; gene_name "LOC115225663"; transcript_id "XM_036514534.1"; product "LOW QUALITY PROTEIN: S-formylglutathione hydrolase-like"; protein_id "XP_036370427.1"; exon_number "9"; note ""; exception "unclassified translation discrepancy";
NC_043024.1	Gnomon	CDS	10145306	10145459	.	-	1	gene_id "LOC115225663"; db_xref "GeneID:115225663"; gbkey "CDS"; gene "LOC115225663"; ID ""; gene_name "LOC115225663"; transcript_id "XM_036514534.1"; product "LOW QUALITY PROTEIN: S-formylglutathione hydrolase-like"; protein_id "XP_036370427.1"; exon_number "8"; note ""; exception "unclassified translation discrepancy";
NC_043024.1	Gnomon	CDS	10151448	10151512	.	-	0	gene_id "LOC115225663"; db_xref "GeneID:115225663"; gbkey "CDS"; gene "LOC115225663"; ID ""; gene_name "LOC115225663"; transcript_id "XM_036514534.1"; product "LOW QUALITY PROTEIN: S-formylglutathione hydrolase-like"; protein_id "XP_036370427.1"; exon_number "7"; note ""; exception "unclassified translation discrepancy";
NC_043024.1	Gnomon	CDS	10151952	10152055	.	-	2	gene_id "LOC115225663"; db_xref "GeneID:115225663"; gbkey "CDS"; gene "LOC115225663"; ID ""; gene_name "LOC115225663"; transcript_id "XM_036514534.1"; product "LOW QUALITY PROTEIN: S-formylglutathione hydrolase-like"; protein_id "XP_036370427.1"; exon_number "6"; note ""; exception "unclassified translation discrepancy";
NC_043024.1	Gnomon	CDS	10152058	10152075	.	-	2	gene_id "LOC115225663"; db_xref "GeneID:115225663"; gbkey "CDS"; gene "LOC115225663"; ID ""; gene_name "LOC115225663"; transcript_id "XM_036514534.1"; product "LOW QUALITY PROTEIN: S-formylglutathione hydrolase-like"; protein_id "XP_036370427.1"; exon_number "5"; note ""; exception "unclassified translation discrepancy";
NC_043024.1	Gnomon	CDS	10154914	10155012	.	-	2	gene_id "LOC115225663"; db_xref "GeneID:115225663"; gbkey "CDS"; gene "LOC115225663"; ID ""; gene_name "LOC115225663"; transcript_id "XM_036514534.1"; product "LOW QUALITY PROTEIN: S-formylglutathione hydrolase-like"; protein_id "XP_036370427.1"; exon_number "4"; note ""; exception "unclassified translation discrepancy";
NC_043024.1	Gnomon	CDS	10157367	10157455	.	-	1	gene_id "LOC115225663"; db_xref "GeneID:115225663"; gbkey "CDS"; gene "LOC115225663"; ID ""; gene_name "LOC115225663"; transcript_id "XM_036514534.1"; product "LOW QUALITY PROTEIN: S-formylglutathione hydrolase-like"; protein_id "XP_036370427.1"; exon_number "3"; note ""; exception "unclassified translation discrepancy";
NC_043024.1	Gnomon	CDS	10158482	10158552	.	-	0	gene_id "LOC115225663"; db_xref "GeneID:115225663"; gbkey "CDS"; gene "LOC115225663"; ID ""; gene_name "LOC115225663"; transcript_id "XM_036514534.1"; product "LOW QUALITY PROTEIN: S-formylglutathione hydrolase-like"; protein_id "XP_036370427.1"; exon_number "2"; note ""; exception "unclassified translation discrepancy";
NC_043024.1	Gnomon	exon	10134980	10135241	.	-	.	gene_id "LOC115225663"; db_xref "GeneID:115225663"; gbkey "mRNA"; gene "LOC115225663"; ID ""; gene_name "LOC115225663"; transcript_id "XM_036514534.1"; product "S-formylglutathione hydrolase-like"; exon_number "11"; model_evidence "Supporting evidence includes similarity to: 31 Proteins, and 99% coverage of the annotated genomic feature by RNAseq alignments, including 4 samples with support for all annotated introns"; note ""; exception "unclassified transcription discrepancy";
NC_043024.1	Gnomon	exon	10136471	10136569	.	-	.	gene_id "LOC115225663"; db_xref "GeneID:115225663"; gbkey "mRNA"; gene "LOC115225663"; ID ""; gene_name "LOC115225663"; transcript_id "XM_036514534.1"; product "S-formylglutathione hydrolase-like"; exon_number "10"; model_evidence "Supporting evidence includes similarity to: 31 Proteins, and 99% coverage of the annotated genomic feature by RNAseq alignments, including 4 samples with support for all annotated introns"; note ""; exception "unclassified transcription discrepancy";
NC_043024.1	Gnomon	exon	10142137	10142202	.	-	.	gene_id "LOC115225663"; db_xref "GeneID:115225663"; gbkey "mRNA"; gene "LOC115225663"; ID ""; gene_name "LOC115225663"; transcript_id "XM_036514534.1"; product "S-formylglutathione hydrolase-like"; exon_number "9"; model_evidence "Supporting evidence includes similarity to: 31 Proteins, and 99% coverage of the annotated genomic feature by RNAseq alignments, including 4 samples with support for all annotated introns"; note ""; exception "unclassified transcription discrepancy";
NC_043024.1	Gnomon	exon	10145306	10145459	.	-	.	gene_id "LOC115225663"; db_xref "GeneID:115225663"; gbkey "mRNA"; gene "LOC115225663"; ID ""; gene_name "LOC115225663"; transcript_id "XM_036514534.1"; product "S-formylglutathione hydrolase-like"; exon_number "8"; model_evidence "Supporting evidence includes similarity to: 31 Proteins, and 99% coverage of the annotated genomic feature by RNAseq alignments, including 4 samples with support for all annotated introns"; note ""; exception "unclassified transcription discrepancy";
NC_043024.1	Gnomon	exon	10151448	10151512	.	-	.	gene_id "LOC115225663"; db_xref "GeneID:115225663"; gbkey "mRNA"; gene "LOC115225663"; ID ""; gene_name "LOC115225663"; transcript_id "XM_036514534.1"; product "S-formylglutathione hydrolase-like"; exon_number "7"; model_evidence "Supporting evidence includes similarity to: 31 Proteins, and 99% coverage of the annotated genomic feature by RNAseq alignments, including 4 samples with support for all annotated introns"; note ""; exception "unclassified transcription discrepancy";
NC_043024.1	Gnomon	exon	10151952	10152055	.	-	.	gene_id "LOC115225663"; db_xref "GeneID:115225663"; gbkey "mRNA"; gene "LOC115225663"; ID ""; gene_name "LOC115225663"; transcript_id "XM_036514534.1"; product "S-formylglutathione hydrolase-like"; exon_number "6"; model_evidence "Supporting evidence includes similarity to: 31 Proteins, and 99% coverage of the annotated genomic feature by RNAseq alignments, including 4 samples with support for all annotated introns"; note ""; exception "unclassified transcription discrepancy";
NC_043024.1	Gnomon	exon	10152058	10152075	.	-	.	gene_id "LOC115225663"; db_xref "GeneID:115225663"; gbkey "mRNA"; gene "LOC115225663"; ID ""; gene_name "LOC115225663"; transcript_id "XM_036514534.1"; product "S-formylglutathione hydrolase-like"; exon_number "5"; model_evidence "Supporting evidence includes similarity to: 31 Proteins, and 99% coverage of the annotated genomic feature by RNAseq alignments, including 4 samples with support for all annotated introns"; note ""; exception "unclassified transcription discrepancy";
NC_043024.1	Gnomon	exon	10154914	10155012	.	-	.	gene_id "LOC115225663"; db_xref "GeneID:115225663"; gbkey "mRNA"; gene "LOC115225663"; ID ""; gene_name "LOC115225663"; transcript_id "XM_036514534.1"; product "S-formylglutathione hydrolase-like"; exon_number "4"; model_evidence "Supporting evidence includes similarity to: 31 Proteins, and 99% coverage of the annotated genomic feature by RNAseq alignments, including 4 samples with support for all annotated introns"; note ""; exception "unclassified transcription discrepancy";
NC_043024.1	Gnomon	exon	10157367	10157455	.	-	.	gene_id "LOC115225663"; db_xref "GeneID:115225663"; gbkey "mRNA"; gene "LOC115225663"; ID ""; gene_name "LOC115225663"; transcript_id "XM_036514534.1"; product "S-formylglutathione hydrolase-like"; exon_number "3"; model_evidence "Supporting evidence includes similarity to: 31 Proteins, and 99% coverage of the annotated genomic feature by RNAseq alignments, including 4 samples with support for all annotated introns"; note ""; exception "unclassified transcription discrepancy";
NC_043024.1	Gnomon	exon	10158482	10158574	.	-	.	gene_id "LOC115225663"; db_xref "GeneID:115225663"; gbkey "mRNA"; gene "LOC115225663"; ID ""; gene_name "LOC115225663"; transcript_id "XM_036514534.1"; product "S-formylglutathione hydrolase-like"; exon_number "2"; model_evidence "Supporting evidence includes similarity to: 31 Proteins, and 99% coverage of the annotated genomic feature by RNAseq alignments, including 4 samples with support for all annotated introns"; note ""; exception "unclassified transcription discrepancy";
NC_043024.1	Gnomon	exon	10165565	10165681	.	-	.	gene_id "LOC115225663"; db_xref "GeneID:115225663"; gbkey "mRNA"; gene "LOC115225663"; ID ""; gene_name "LOC115225663"; transcript_id "XM_036514534.1"; product "S-formylglutathione hydrolase-like"; exon_number "1"; model_evidence "Supporting evidence includes similarity to: 31 Proteins, and 99% coverage of the annotated genomic feature by RNAseq alignments, including 4 samples with support for all annotated introns"; note ""; exception "unclassified transcription discrepancy";
NC_043024.1	Gnomon	start_codon	10158550	10158552	.	-	0	gene_id "LOC115225663"; db_xref "GeneID:115225663"; gbkey "CDS"; gene "LOC115225663"; ID ""; gene_name "LOC115225663"; transcript_id "XM_036514534.1"; product "LOW QUALITY PROTEIN: S-formylglutathione hydrolase-like"; protein_id "XP_036370427.1"; exon_number "2"; note ""; exception "unclassified translation discrepancy";
NC_043024.1	Gnomon	stop_codon	10135149	10135151	.	-	0	gene_id "LOC115225663"; db_xref "GeneID:115225663"; gbkey "CDS"; gene "LOC115225663"; ID ""; gene_name "LOC115225663"; transcript_id "XM_036514534.1"; product "LOW QUALITY PROTEIN: S-formylglutathione hydrolase-like"; protein_id "XP_036370427.1"; exon_number "11"; note ""; exception "unclassified translation discrepancy";
NC_043024.1	Gnomon	gene	10169605	10187307	.	+	.	gene_id "LOC115225664"; db_xref "GeneID:115225664"; gbkey "Gene"; gene "LOC115225664"; gene_biotype "protein_coding"; ID ""; gene_name "LOC115225664";
NC_043024.1	Gnomon~Covext	transcript	10169605	10187307	.	+	.	gene_id "LOC115225664"; ID "XM_036514533.1"; gene_name "LOC115225664"; transcript_id "Covext~XM_036514533.1";
NC_043024.1	Covext	exon	10169605	10169779	.	+	.	gene_id "LOC115225664"; db_xref "GeneID:115225664"; gbkey "mRNA"; gene "LOC115225664"; ID ""; gene_name "LOC115225664"; transcript_id "Covext~XM_036514533.1"; product "S-formylglutathione hydrolase-like"; exon_number "1"; model_evidence "Supporting evidence includes similarity to: 32 Proteins, and 100% coverage of the annotated genomic feature by RNAseq alignments, including 36 samples with support for all annotated introns";
NC_043024.1	Covext	exon	10174553	10174645	.	+	.	gene_id "LOC115225664"; db_xref "GeneID:115225664"; gbkey "mRNA"; gene "LOC115225664"; ID ""; gene_name "LOC115225664"; transcript_id "Covext~XM_036514533.1"; product "S-formylglutathione hydrolase-like"; exon_number "2"; model_evidence "Supporting evidence includes similarity to: 32 Proteins, and 100% coverage of the annotated genomic feature by RNAseq alignments, including 36 samples with support for all annotated introns";
NC_043024.1	Covext	exon	10175500	10175588	.	+	.	gene_id "LOC115225664"; db_xref "GeneID:115225664"; gbkey "mRNA"; gene "LOC115225664"; ID ""; gene_name "LOC115225664"; transcript_id "Covext~XM_036514533.1"; product "S-formylglutathione hydrolase-like"; exon_number "3"; model_evidence "Supporting evidence includes similarity to: 32 Proteins, and 100% coverage of the annotated genomic feature by RNAseq alignments, including 36 samples with support for all annotated introns";
NC_043024.1	Covext	exon	10177343	10177441	.	+	.	gene_id "LOC115225664"; db_xref "GeneID:115225664"; gbkey "mRNA"; gene "LOC115225664"; ID ""; gene_name "LOC115225664"; transcript_id "Covext~XM_036514533.1"; product "S-formylglutathione hydrolase-like"; exon_number "4"; model_evidence "Supporting evidence includes similarity to: 32 Proteins, and 100% coverage of the annotated genomic feature by RNAseq alignments, including 36 samples with support for all annotated introns";
NC_043024.1	Covext	exon	10180321	10180445	.	+	.	gene_id "LOC115225664"; db_xref "GeneID:115225664"; gbkey "mRNA"; gene "LOC115225664"; ID ""; gene_name "LOC115225664"; transcript_id "Covext~XM_036514533.1"; product "S-formylglutathione hydrolase-like"; exon_number "5"; model_evidence "Supporting evidence includes similarity to: 32 Proteins, and 100% coverage of the annotated genomic feature by RNAseq alignments, including 36 samples with support for all annotated introns";
NC_043024.1	Covext	exon	10180893	10180957	.	+	.	gene_id "LOC115225664"; db_xref "GeneID:115225664"; gbkey "mRNA"; gene "LOC115225664"; ID ""; gene_name "LOC115225664"; transcript_id "Covext~XM_036514533.1"; product "S-formylglutathione hydrolase-like"; exon_number "6"; model_evidence "Supporting evidence includes similarity to: 32 Proteins, and 100% coverage of the annotated genomic feature by RNAseq alignments, including 36 samples with support for all annotated introns";
NC_043024.1	Covext	exon	10182703	10182856	.	+	.	gene_id "LOC115225664"; db_xref "GeneID:115225664"; gbkey "mRNA"; gene "LOC115225664"; ID ""; gene_name "LOC115225664"; transcript_id "Covext~XM_036514533.1"; product "S-formylglutathione hydrolase-like"; exon_number "7"; model_evidence "Supporting evidence includes similarity to: 32 Proteins, and 100% coverage of the annotated genomic feature by RNAseq alignments, including 36 samples with support for all annotated introns";
NC_043024.1	Covext	exon	10184105	10184170	.	+	.	gene_id "LOC115225664"; db_xref "GeneID:115225664"; gbkey "mRNA"; gene "LOC115225664"; ID ""; gene_name "LOC115225664"; transcript_id "Covext~XM_036514533.1"; product "S-formylglutathione hydrolase-like"; exon_number "8"; model_evidence "Supporting evidence includes similarity to: 32 Proteins, and 100% coverage of the annotated genomic feature by RNAseq alignments, including 36 samples with support for all annotated introns";
NC_043024.1	Covext	exon	10185343	10185438	.	+	.	gene_id "LOC115225664"; db_xref "GeneID:115225664"; gbkey "mRNA"; gene "LOC115225664"; ID ""; gene_name "LOC115225664"; transcript_id "Covext~XM_036514533.1"; product "S-formylglutathione hydrolase-like"; exon_number "9"; model_evidence "Supporting evidence includes similarity to: 32 Proteins, and 100% coverage of the annotated genomic feature by RNAseq alignments, including 36 samples with support for all annotated introns";
NC_043024.1	Covext	exon	10187100	10187289	.	+	.	gene_id "LOC115225664"; db_xref "GeneID:115225664"; gbkey "mRNA"; gene "LOC115225664"; ID ""; gene_name "LOC115225664"; transcript_id "Covext~XM_036514533.1"; product "S-formylglutathione hydrolase-like"; exon_number "10"; model_evidence "Supporting evidence includes similarity to: 32 Proteins, and 100% coverage of the annotated genomic feature by RNAseq alignments, including 36 samples with support for all annotated introns";
NC_043024.1	Covext	exon	10187100	10187307	.	+	.	gene_id "LOC115225664"; db_xref "GeneID:115225664"; gbkey "mRNA"; gene "LOC115225664"; ID ""; gene_name "LOC115225664"; transcript_id "Covext~XM_036514533.1"; product "S-formylglutathione hydrolase-like"; exon_number "10"; model_evidence "Supporting evidence includes similarity to: 32 Proteins, and 100% coverage of the annotated genomic feature by RNAseq alignments, including 36 samples with support for all annotated introns"; three_prime_ext "18";
NC_043024.1	Gnomon	transcript	10169605	10187289	.	+	.	gene_id "LOC115225664"; ID "XM_036514533.1"; gene_name "LOC115225664"; transcript_id "XM_036514533.1";
NC_043024.1	Gnomon	CDS	10169721	10169779	.	+	0	gene_id "LOC115225664"; db_xref "GeneID:115225664"; gbkey "CDS"; gene "LOC115225664"; ID ""; gene_name "LOC115225664"; transcript_id "XM_036514533.1"; product "S-formylglutathione hydrolase-like"; protein_id "XP_036370426.1"; exon_number "1";
NC_043024.1	Gnomon	CDS	10174553	10174645	.	+	1	gene_id "LOC115225664"; db_xref "GeneID:115225664"; gbkey "CDS"; gene "LOC115225664"; ID ""; gene_name "LOC115225664"; transcript_id "XM_036514533.1"; product "S-formylglutathione hydrolase-like"; protein_id "XP_036370426.1"; exon_number "2";
NC_043024.1	Gnomon	CDS	10175500	10175588	.	+	1	gene_id "LOC115225664"; db_xref "GeneID:115225664"; gbkey "CDS"; gene "LOC115225664"; ID ""; gene_name "LOC115225664"; transcript_id "XM_036514533.1"; product "S-formylglutathione hydrolase-like"; protein_id "XP_036370426.1"; exon_number "3";
NC_043024.1	Gnomon	CDS	10177343	10177441	.	+	2	gene_id "LOC115225664"; db_xref "GeneID:115225664"; gbkey "CDS"; gene "LOC115225664"; ID ""; gene_name "LOC115225664"; transcript_id "XM_036514533.1"; product "S-formylglutathione hydrolase-like"; protein_id "XP_036370426.1"; exon_number "4";
NC_043024.1	Gnomon	CDS	10180321	10180445	.	+	2	gene_id "LOC115225664"; db_xref "GeneID:115225664"; gbkey "CDS"; gene "LOC115225664"; ID ""; gene_name "LOC115225664"; transcript_id "XM_036514533.1"; product "S-formylglutathione hydrolase-like"; protein_id "XP_036370426.1"; exon_number "5";
NC_043024.1	Gnomon	CDS	10180893	10180957	.	+	0	gene_id "LOC115225664"; db_xref "GeneID:115225664"; gbkey "CDS"; gene "LOC115225664"; ID ""; gene_name "LOC115225664"; transcript_id "XM_036514533.1"; product "S-formylglutathione hydrolase-like"; protein_id "XP_036370426.1"; exon_number "6";
NC_043024.1	Gnomon	CDS	10182703	10182856	.	+	1	gene_id "LOC115225664"; db_xref "GeneID:115225664"; gbkey "CDS"; gene "LOC115225664"; ID ""; gene_name "LOC115225664"; transcript_id "XM_036514533.1"; product "S-formylglutathione hydrolase-like"; protein_id "XP_036370426.1"; exon_number "7";
NC_043024.1	Gnomon	CDS	10184105	10184170	.	+	0	gene_id "LOC115225664"; db_xref "GeneID:115225664"; gbkey "CDS"; gene "LOC115225664"; ID ""; gene_name "LOC115225664"; transcript_id "XM_036514533.1"; product "S-formylglutathione hydrolase-like"; protein_id "XP_036370426.1"; exon_number "8";
NC_043024.1	Gnomon	CDS	10185343	10185360	.	+	0	gene_id "LOC115225664"; db_xref "GeneID:115225664"; gbkey "CDS"; gene "LOC115225664"; ID ""; gene_name "LOC115225664"; transcript_id "XM_036514533.1"; product "S-formylglutathione hydrolase-like"; protein_id "XP_036370426.1"; exon_number "9";
NC_043024.1	Gnomon	exon	10169605	10169779	.	+	.	gene_id "LOC115225664"; db_xref "GeneID:115225664"; gbkey "mRNA"; gene "LOC115225664"; ID ""; gene_name "LOC115225664"; transcript_id "XM_036514533.1"; product "S-formylglutathione hydrolase-like"; exon_number "1"; model_evidence "Supporting evidence includes similarity to: 32 Proteins, and 100% coverage of the annotated genomic feature by RNAseq alignments, including 36 samples with support for all annotated introns";
NC_043024.1	Gnomon	exon	10174553	10174645	.	+	.	gene_id "LOC115225664"; db_xref "GeneID:115225664"; gbkey "mRNA"; gene "LOC115225664"; ID ""; gene_name "LOC115225664"; transcript_id "XM_036514533.1"; product "S-formylglutathione hydrolase-like"; exon_number "2"; model_evidence "Supporting evidence includes similarity to: 32 Proteins, and 100% coverage of the annotated genomic feature by RNAseq alignments, including 36 samples with support for all annotated introns";
NC_043024.1	Gnomon	exon	10175500	10175588	.	+	.	gene_id "LOC115225664"; db_xref "GeneID:115225664"; gbkey "mRNA"; gene "LOC115225664"; ID ""; gene_name "LOC115225664"; transcript_id "XM_036514533.1"; product "S-formylglutathione hydrolase-like"; exon_number "3"; model_evidence "Supporting evidence includes similarity to: 32 Proteins, and 100% coverage of the annotated genomic feature by RNAseq alignments, including 36 samples with support for all annotated introns";
NC_043024.1	Gnomon	exon	10177343	10177441	.	+	.	gene_id "LOC115225664"; db_xref "GeneID:115225664"; gbkey "mRNA"; gene "LOC115225664"; ID ""; gene_name "LOC115225664"; transcript_id "XM_036514533.1"; product "S-formylglutathione hydrolase-like"; exon_number "4"; model_evidence "Supporting evidence includes similarity to: 32 Proteins, and 100% coverage of the annotated genomic feature by RNAseq alignments, including 36 samples with support for all annotated introns";
NC_043024.1	Gnomon	exon	10180321	10180445	.	+	.	gene_id "LOC115225664"; db_xref "GeneID:115225664"; gbkey "mRNA"; gene "LOC115225664"; ID ""; gene_name "LOC115225664"; transcript_id "XM_036514533.1"; product "S-formylglutathione hydrolase-like"; exon_number "5"; model_evidence "Supporting evidence includes similarity to: 32 Proteins, and 100% coverage of the annotated genomic feature by RNAseq alignments, including 36 samples with support for all annotated introns";
NC_043024.1	Gnomon	exon	10180893	10180957	.	+	.	gene_id "LOC115225664"; db_xref "GeneID:115225664"; gbkey "mRNA"; gene "LOC115225664"; ID ""; gene_name "LOC115225664"; transcript_id "XM_036514533.1"; product "S-formylglutathione hydrolase-like"; exon_number "6"; model_evidence "Supporting evidence includes similarity to: 32 Proteins, and 100% coverage of the annotated genomic feature by RNAseq alignments, including 36 samples with support for all annotated introns";
NC_043024.1	Gnomon	exon	10182703	10182856	.	+	.	gene_id "LOC115225664"; db_xref "GeneID:115225664"; gbkey "mRNA"; gene "LOC115225664"; ID ""; gene_name "LOC115225664"; transcript_id "XM_036514533.1"; product "S-formylglutathione hydrolase-like"; exon_number "7"; model_evidence "Supporting evidence includes similarity to: 32 Proteins, and 100% coverage of the annotated genomic feature by RNAseq alignments, including 36 samples with support for all annotated introns";
NC_043024.1	Gnomon	exon	10184105	10184170	.	+	.	gene_id "LOC115225664"; db_xref "GeneID:115225664"; gbkey "mRNA"; gene "LOC115225664"; ID ""; gene_name "LOC115225664"; transcript_id "XM_036514533.1"; product "S-formylglutathione hydrolase-like"; exon_number "8"; model_evidence "Supporting evidence includes similarity to: 32 Proteins, and 100% coverage of the annotated genomic feature by RNAseq alignments, including 36 samples with support for all annotated introns";
NC_043024.1	Gnomon	exon	10185343	10185438	.	+	.	gene_id "LOC115225664"; db_xref "GeneID:115225664"; gbkey "mRNA"; gene "LOC115225664"; ID ""; gene_name "LOC115225664"; transcript_id "XM_036514533.1"; product "S-formylglutathione hydrolase-like"; exon_number "9"; model_evidence "Supporting evidence includes similarity to: 32 Proteins, and 100% coverage of the annotated genomic feature by RNAseq alignments, including 36 samples with support for all annotated introns";
NC_043024.1	Gnomon	exon	10187100	10187289	.	+	.	gene_id "LOC115225664"; db_xref "GeneID:115225664"; gbkey "mRNA"; gene "LOC115225664"; ID ""; gene_name "LOC115225664"; transcript_id "XM_036514533.1"; product "S-formylglutathione hydrolase-like"; exon_number "10"; model_evidence "Supporting evidence includes similarity to: 32 Proteins, and 100% coverage of the annotated genomic feature by RNAseq alignments, including 36 samples with support for all annotated introns";
NC_043024.1	Gnomon	start_codon	10169721	10169723	.	+	0	gene_id "LOC115225664"; db_xref "GeneID:115225664"; gbkey "CDS"; gene "LOC115225664"; ID ""; gene_name "LOC115225664"; transcript_id "XM_036514533.1"; product "S-formylglutathione hydrolase-like"; protein_id "XP_036370426.1"; exon_number "1";
NC_043024.1	Gnomon	stop_codon	10185361	10185363	.	+	0	gene_id "LOC115225664"; db_xref "GeneID:115225664"; gbkey "CDS"; gene "LOC115225664"; ID ""; gene_name "LOC115225664"; transcript_id "XM_036514533.1"; product "S-formylglutathione hydrolase-like"; protein_id "XP_036370426.1"; exon_number "9";
NC_043024.1	Gnomon	gene	10188181	10223644	.	-	.	gene_id "LOC115225665"; db_xref "GeneID:115225665"; gbkey "Gene"; gene "LOC115225665"; gene_biotype "protein_coding"; ID ""; gene_name "LOC115225665";
NC_043024.1	Gnomon~FLAMseq	transcript	10188181	10223644	.	-	.	gene_id "LOC115225665"; ID "XM_029796581.1"; gene_name "LOC115225665"; transcript_id "FLAMseq_ext~XM_029796581.1"; three_prime_ext "2150";
NC_043024.1	Gnomon~FLAMseq	exon	10190331	10190608	.	-	.	gene_id "LOC115225665"; db_xref "GeneID:115225665"; gbkey "mRNA"; gene "LOC115225665"; ID ""; gene_name "LOC115225665"; transcript_id "FLAMseq_ext~XM_029796581.1"; product "solute carrier family 23 member 1-like"; exon_number "14"; model_evidence "Supporting evidence includes similarity to: 10 Proteins, and 93% coverage of the annotated genomic feature by RNAseq alignments";
NC_043024.1	Gnomon~FLAMseq	exon	10193509	10193604	.	-	.	gene_id "LOC115225665"; db_xref "GeneID:115225665"; gbkey "mRNA"; gene "LOC115225665"; ID ""; gene_name "LOC115225665"; transcript_id "FLAMseq_ext~XM_029796581.1"; product "solute carrier family 23 member 1-like"; exon_number "13"; model_evidence "Supporting evidence includes similarity to: 10 Proteins, and 93% coverage of the annotated genomic feature by RNAseq alignments";
NC_043024.1	Gnomon~FLAMseq	exon	10194640	10194783	.	-	.	gene_id "LOC115225665"; db_xref "GeneID:115225665"; gbkey "mRNA"; gene "LOC115225665"; ID ""; gene_name "LOC115225665"; transcript_id "FLAMseq_ext~XM_029796581.1"; product "solute carrier family 23 member 1-like"; exon_number "12"; model_evidence "Supporting evidence includes similarity to: 10 Proteins, and 93% coverage of the annotated genomic feature by RNAseq alignments";
NC_043024.1	Gnomon~FLAMseq	exon	10199143	10199272	.	-	.	gene_id "LOC115225665"; db_xref "GeneID:115225665"; gbkey "mRNA"; gene "LOC115225665"; ID ""; gene_name "LOC115225665"; transcript_id "FLAMseq_ext~XM_029796581.1"; product "solute carrier family 23 member 1-like"; exon_number "11"; model_evidence "Supporting evidence includes similarity to: 10 Proteins, and 93% coverage of the annotated genomic feature by RNAseq alignments";
NC_043024.1	Gnomon~FLAMseq	exon	10200152	10200255	.	-	.	gene_id "LOC115225665"; db_xref "GeneID:115225665"; gbkey "mRNA"; gene "LOC115225665"; ID ""; gene_name "LOC115225665"; transcript_id "FLAMseq_ext~XM_029796581.1"; product "solute carrier family 23 member 1-like"; exon_number "10"; model_evidence "Supporting evidence includes similarity to: 10 Proteins, and 93% coverage of the annotated genomic feature by RNAseq alignments";
NC_043024.1	Gnomon~FLAMseq	exon	10202444	10202593	.	-	.	gene_id "LOC115225665"; db_xref "GeneID:115225665"; gbkey "mRNA"; gene "LOC115225665"; ID ""; gene_name "LOC115225665"; transcript_id "FLAMseq_ext~XM_029796581.1"; product "solute carrier family 23 member 1-like"; exon_number "9"; model_evidence "Supporting evidence includes similarity to: 10 Proteins, and 93% coverage of the annotated genomic feature by RNAseq alignments";
NC_043024.1	Gnomon~FLAMseq	exon	10205440	10205596	.	-	.	gene_id "LOC115225665"; db_xref "GeneID:115225665"; gbkey "mRNA"; gene "LOC115225665"; ID ""; gene_name "LOC115225665"; transcript_id "FLAMseq_ext~XM_029796581.1"; product "solute carrier family 23 member 1-like"; exon_number "8"; model_evidence "Supporting evidence includes similarity to: 10 Proteins, and 93% coverage of the annotated genomic feature by RNAseq alignments";
NC_043024.1	Gnomon~FLAMseq	exon	10206668	10206788	.	-	.	gene_id "LOC115225665"; db_xref "GeneID:115225665"; gbkey "mRNA"; gene "LOC115225665"; ID ""; gene_name "LOC115225665"; transcript_id "FLAMseq_ext~XM_029796581.1"; product "solute carrier family 23 member 1-like"; exon_number "7"; model_evidence "Supporting evidence includes similarity to: 10 Proteins, and 93% coverage of the annotated genomic feature by RNAseq alignments";
NC_043024.1	Gnomon~FLAMseq	exon	10206934	10207115	.	-	.	gene_id "LOC115225665"; db_xref "GeneID:115225665"; gbkey "mRNA"; gene "LOC115225665"; ID ""; gene_name "LOC115225665"; transcript_id "FLAMseq_ext~XM_029796581.1"; product "solute carrier family 23 member 1-like"; exon_number "6"; model_evidence "Supporting evidence includes similarity to: 10 Proteins, and 93% coverage of the annotated genomic feature by RNAseq alignments";
NC_043024.1	Gnomon~FLAMseq	exon	10209868	10209944	.	-	.	gene_id "LOC115225665"; db_xref "GeneID:115225665"; gbkey "mRNA"; gene "LOC115225665"; ID ""; gene_name "LOC115225665"; transcript_id "FLAMseq_ext~XM_029796581.1"; product "solute carrier family 23 member 1-like"; exon_number "5"; model_evidence "Supporting evidence includes similarity to: 10 Proteins, and 93% coverage of the annotated genomic feature by RNAseq alignments";
NC_043024.1	Gnomon~FLAMseq	exon	10212315	10212406	.	-	.	gene_id "LOC115225665"; db_xref "GeneID:115225665"; gbkey "mRNA"; gene "LOC115225665"; ID ""; gene_name "LOC115225665"; transcript_id "FLAMseq_ext~XM_029796581.1"; product "solute carrier family 23 member 1-like"; exon_number "4"; model_evidence "Supporting evidence includes similarity to: 10 Proteins, and 93% coverage of the annotated genomic feature by RNAseq alignments";
NC_043024.1	Gnomon~FLAMseq	exon	10214478	10214635	.	-	.	gene_id "LOC115225665"; db_xref "GeneID:115225665"; gbkey "mRNA"; gene "LOC115225665"; ID ""; gene_name "LOC115225665"; transcript_id "FLAMseq_ext~XM_029796581.1"; product "solute carrier family 23 member 1-like"; exon_number "3"; model_evidence "Supporting evidence includes similarity to: 10 Proteins, and 93% coverage of the annotated genomic feature by RNAseq alignments";
NC_043024.1	Gnomon~FLAMseq	exon	10217228	10217371	.	-	.	gene_id "LOC115225665"; db_xref "GeneID:115225665"; gbkey "mRNA"; gene "LOC115225665"; ID ""; gene_name "LOC115225665"; transcript_id "FLAMseq_ext~XM_029796581.1"; product "solute carrier family 23 member 1-like"; exon_number "2"; model_evidence "Supporting evidence includes similarity to: 10 Proteins, and 93% coverage of the annotated genomic feature by RNAseq alignments";
NC_043024.1	Gnomon~FLAMseq	exon	10223597	10223644	.	-	.	gene_id "LOC115225665"; db_xref "GeneID:115225665"; gbkey "mRNA"; gene "LOC115225665"; ID ""; gene_name "LOC115225665"; transcript_id "FLAMseq_ext~XM_029796581.1"; product "solute carrier family 23 member 1-like"; exon_number "1"; model_evidence "Supporting evidence includes similarity to: 10 Proteins, and 93% coverage of the annotated genomic feature by RNAseq alignments";
NC_043024.1	Gnomon~FLAMseq	exon	10188181	10190608	.	-	.	gene_id "LOC115225665"; db_xref "GeneID:115225665"; gbkey "mRNA"; gene "LOC115225665"; ID ""; gene_name "LOC115225665"; transcript_id "FLAMseq_ext~XM_029796581.1"; product ""; exon_number "14"; model_evidence "Supporting evidence includes similarity to: 10 Proteins"; three_prime_ext "2150";
NC_043024.1	Gnomon	transcript	10190331	10223644	.	-	.	gene_id "LOC115225665"; ID "XM_029796581.1"; gene_name "LOC115225665"; transcript_id "XM_029796581.1";
NC_043024.1	Gnomon	CDS	10190334	10190608	.	-	2	gene_id "LOC115225665"; db_xref "GeneID:115225665"; gbkey "CDS"; gene "LOC115225665"; ID ""; gene_name "LOC115225665"; transcript_id "XM_029796581.1"; product "solute carrier family 23 member 1-like"; protein_id "XP_029652441.1"; exon_number "14";
NC_043024.1	Gnomon	CDS	10193509	10193604	.	-	2	gene_id "LOC115225665"; db_xref "GeneID:115225665"; gbkey "CDS"; gene "LOC115225665"; ID ""; gene_name "LOC115225665"; transcript_id "XM_029796581.1"; product "solute carrier family 23 member 1-like"; protein_id "XP_029652441.1"; exon_number "13";
NC_043024.1	Gnomon	CDS	10194640	10194783	.	-	2	gene_id "LOC115225665"; db_xref "GeneID:115225665"; gbkey "CDS"; gene "LOC115225665"; ID ""; gene_name "LOC115225665"; transcript_id "XM_029796581.1"; product "solute carrier family 23 member 1-like"; protein_id "XP_029652441.1"; exon_number "12";
NC_043024.1	Gnomon	CDS	10199143	10199272	.	-	0	gene_id "LOC115225665"; db_xref "GeneID:115225665"; gbkey "CDS"; gene "LOC115225665"; ID ""; gene_name "LOC115225665"; transcript_id "XM_029796581.1"; product "solute carrier family 23 member 1-like"; protein_id "XP_029652441.1"; exon_number "11";
NC_043024.1	Gnomon	CDS	10200152	10200255	.	-	2	gene_id "LOC115225665"; db_xref "GeneID:115225665"; gbkey "CDS"; gene "LOC115225665"; ID ""; gene_name "LOC115225665"; transcript_id "XM_029796581.1"; product "solute carrier family 23 member 1-like"; protein_id "XP_029652441.1"; exon_number "10";
NC_043024.1	Gnomon	CDS	10202444	10202593	.	-	2	gene_id "LOC115225665"; db_xref "GeneID:115225665"; gbkey "CDS"; gene "LOC115225665"; ID ""; gene_name "LOC115225665"; transcript_id "XM_029796581.1"; product "solute carrier family 23 member 1-like"; protein_id "XP_029652441.1"; exon_number "9";
NC_043024.1	Gnomon	CDS	10205440	10205596	.	-	0	gene_id "LOC115225665"; db_xref "GeneID:115225665"; gbkey "CDS"; gene "LOC115225665"; ID ""; gene_name "LOC115225665"; transcript_id "XM_029796581.1"; product "solute carrier family 23 member 1-like"; protein_id "XP_029652441.1"; exon_number "8";
NC_043024.1	Gnomon	CDS	10206668	10206788	.	-	1	gene_id "LOC115225665"; db_xref "GeneID:115225665"; gbkey "CDS"; gene "LOC115225665"; ID ""; gene_name "LOC115225665"; transcript_id "XM_029796581.1"; product "solute carrier family 23 member 1-like"; protein_id "XP_029652441.1"; exon_number "7";
NC_043024.1	Gnomon	CDS	10206934	10207115	.	-	0	gene_id "LOC115225665"; db_xref "GeneID:115225665"; gbkey "CDS"; gene "LOC115225665"; ID ""; gene_name "LOC115225665"; transcript_id "XM_029796581.1"; product "solute carrier family 23 member 1-like"; protein_id "XP_029652441.1"; exon_number "6";
NC_043024.1	Gnomon	CDS	10209868	10209944	.	-	2	gene_id "LOC115225665"; db_xref "GeneID:115225665"; gbkey "CDS"; gene "LOC115225665"; ID ""; gene_name "LOC115225665"; transcript_id "XM_029796581.1"; product "solute carrier family 23 member 1-like"; protein_id "XP_029652441.1"; exon_number "5";
NC_043024.1	Gnomon	CDS	10212315	10212406	.	-	1	gene_id "LOC115225665"; db_xref "GeneID:115225665"; gbkey "CDS"; gene "LOC115225665"; ID ""; gene_name "LOC115225665"; transcript_id "XM_029796581.1"; product "solute carrier family 23 member 1-like"; protein_id "XP_029652441.1"; exon_number "4";
NC_043024.1	Gnomon	CDS	10214478	10214635	.	-	0	gene_id "LOC115225665"; db_xref "GeneID:115225665"; gbkey "CDS"; gene "LOC115225665"; ID ""; gene_name "LOC115225665"; transcript_id "XM_029796581.1"; product "solute carrier family 23 member 1-like"; protein_id "XP_029652441.1"; exon_number "3";
NC_043024.1	Gnomon	CDS	10217228	10217371	.	-	0	gene_id "LOC115225665"; db_xref "GeneID:115225665"; gbkey "CDS"; gene "LOC115225665"; ID ""; gene_name "LOC115225665"; transcript_id "XM_029796581.1"; product "solute carrier family 23 member 1-like"; protein_id "XP_029652441.1"; exon_number "2";
NC_043024.1	Gnomon	CDS	10223597	10223644	.	-	0	gene_id "LOC115225665"; db_xref "GeneID:115225665"; gbkey "CDS"; gene "LOC115225665"; ID ""; gene_name "LOC115225665"; transcript_id "XM_029796581.1"; product "solute carrier family 23 member 1-like"; protein_id "XP_029652441.1"; exon_number "1";
NC_043024.1	Gnomon	exon	10190331	10190608	.	-	.	gene_id "LOC115225665"; db_xref "GeneID:115225665"; gbkey "mRNA"; gene "LOC115225665"; ID ""; gene_name "LOC115225665"; transcript_id "XM_029796581.1"; product "solute carrier family 23 member 1-like"; exon_number "14"; model_evidence "Supporting evidence includes similarity to: 10 Proteins, and 93% coverage of the annotated genomic feature by RNAseq alignments";
NC_043024.1	Gnomon	exon	10193509	10193604	.	-	.	gene_id "LOC115225665"; db_xref "GeneID:115225665"; gbkey "mRNA"; gene "LOC115225665"; ID ""; gene_name "LOC115225665"; transcript_id "XM_029796581.1"; product "solute carrier family 23 member 1-like"; exon_number "13"; model_evidence "Supporting evidence includes similarity to: 10 Proteins, and 93% coverage of the annotated genomic feature by RNAseq alignments";
NC_043024.1	Gnomon	exon	10194640	10194783	.	-	.	gene_id "LOC115225665"; db_xref "GeneID:115225665"; gbkey "mRNA"; gene "LOC115225665"; ID ""; gene_name "LOC115225665"; transcript_id "XM_029796581.1"; product "solute carrier family 23 member 1-like"; exon_number "12"; model_evidence "Supporting evidence includes similarity to: 10 Proteins, and 93% coverage of the annotated genomic feature by RNAseq alignments";
NC_043024.1	Gnomon	exon	10199143	10199272	.	-	.	gene_id "LOC115225665"; db_xref "GeneID:115225665"; gbkey "mRNA"; gene "LOC115225665"; ID ""; gene_name "LOC115225665"; transcript_id "XM_029796581.1"; product "solute carrier family 23 member 1-like"; exon_number "11"; model_evidence "Supporting evidence includes similarity to: 10 Proteins, and 93% coverage of the annotated genomic feature by RNAseq alignments";
NC_043024.1	Gnomon	exon	10200152	10200255	.	-	.	gene_id "LOC115225665"; db_xref "GeneID:115225665"; gbkey "mRNA"; gene "LOC115225665"; ID ""; gene_name "LOC115225665"; transcript_id "XM_029796581.1"; product "solute carrier family 23 member 1-like"; exon_number "10"; model_evidence "Supporting evidence includes similarity to: 10 Proteins, and 93% coverage of the annotated genomic feature by RNAseq alignments";
NC_043024.1	Gnomon	exon	10202444	10202593	.	-	.	gene_id "LOC115225665"; db_xref "GeneID:115225665"; gbkey "mRNA"; gene "LOC115225665"; ID ""; gene_name "LOC115225665"; transcript_id "XM_029796581.1"; product "solute carrier family 23 member 1-like"; exon_number "9"; model_evidence "Supporting evidence includes similarity to: 10 Proteins, and 93% coverage of the annotated genomic feature by RNAseq alignments";
NC_043024.1	Gnomon	exon	10205440	10205596	.	-	.	gene_id "LOC115225665"; db_xref "GeneID:115225665"; gbkey "mRNA"; gene "LOC115225665"; ID ""; gene_name "LOC115225665"; transcript_id "XM_029796581.1"; product "solute carrier family 23 member 1-like"; exon_number "8"; model_evidence "Supporting evidence includes similarity to: 10 Proteins, and 93% coverage of the annotated genomic feature by RNAseq alignments";
NC_043024.1	Gnomon	exon	10206668	10206788	.	-	.	gene_id "LOC115225665"; db_xref "GeneID:115225665"; gbkey "mRNA"; gene "LOC115225665"; ID ""; gene_name "LOC115225665"; transcript_id "XM_029796581.1"; product "solute carrier family 23 member 1-like"; exon_number "7"; model_evidence "Supporting evidence includes similarity to: 10 Proteins, and 93% coverage of the annotated genomic feature by RNAseq alignments";
NC_043024.1	Gnomon	exon	10206934	10207115	.	-	.	gene_id "LOC115225665"; db_xref "GeneID:115225665"; gbkey "mRNA"; gene "LOC115225665"; ID ""; gene_name "LOC115225665"; transcript_id "XM_029796581.1"; product "solute carrier family 23 member 1-like"; exon_number "6"; model_evidence "Supporting evidence includes similarity to: 10 Proteins, and 93% coverage of the annotated genomic feature by RNAseq alignments";
NC_043024.1	Gnomon	exon	10209868	10209944	.	-	.	gene_id "LOC115225665"; db_xref "GeneID:115225665"; gbkey "mRNA"; gene "LOC115225665"; ID ""; gene_name "LOC115225665"; transcript_id "XM_029796581.1"; product "solute carrier family 23 member 1-like"; exon_number "5"; model_evidence "Supporting evidence includes similarity to: 10 Proteins, and 93% coverage of the annotated genomic feature by RNAseq alignments";
NC_043024.1	Gnomon	exon	10212315	10212406	.	-	.	gene_id "LOC115225665"; db_xref "GeneID:115225665"; gbkey "mRNA"; gene "LOC115225665"; ID ""; gene_name "LOC115225665"; transcript_id "XM_029796581.1"; product "solute carrier family 23 member 1-like"; exon_number "4"; model_evidence "Supporting evidence includes similarity to: 10 Proteins, and 93% coverage of the annotated genomic feature by RNAseq alignments";
NC_043024.1	Gnomon	exon	10214478	10214635	.	-	.	gene_id "LOC115225665"; db_xref "GeneID:115225665"; gbkey "mRNA"; gene "LOC115225665"; ID ""; gene_name "LOC115225665"; transcript_id "XM_029796581.1"; product "solute carrier family 23 member 1-like"; exon_number "3"; model_evidence "Supporting evidence includes similarity to: 10 Proteins, and 93% coverage of the annotated genomic feature by RNAseq alignments";
NC_043024.1	Gnomon	exon	10217228	10217371	.	-	.	gene_id "LOC115225665"; db_xref "GeneID:115225665"; gbkey "mRNA"; gene "LOC115225665"; ID ""; gene_name "LOC115225665"; transcript_id "XM_029796581.1"; product "solute carrier family 23 member 1-like"; exon_number "2"; model_evidence "Supporting evidence includes similarity to: 10 Proteins, and 93% coverage of the annotated genomic feature by RNAseq alignments";
NC_043024.1	Gnomon	exon	10223597	10223644	.	-	.	gene_id "LOC115225665"; db_xref "GeneID:115225665"; gbkey "mRNA"; gene "LOC115225665"; ID ""; gene_name "LOC115225665"; transcript_id "XM_029796581.1"; product "solute carrier family 23 member 1-like"; exon_number "1"; model_evidence "Supporting evidence includes similarity to: 10 Proteins, and 93% coverage of the annotated genomic feature by RNAseq alignments";
NC_043024.1	Gnomon	start_codon	10223642	10223644	.	-	0	gene_id "LOC115225665"; db_xref "GeneID:115225665"; gbkey "CDS"; gene "LOC115225665"; ID ""; gene_name "LOC115225665"; transcript_id "XM_029796581.1"; product "solute carrier family 23 member 1-like"; protein_id "XP_029652441.1"; exon_number "1";
NC_043024.1	Gnomon	stop_codon	10190331	10190333	.	-	0	gene_id "LOC115225665"; db_xref "GeneID:115225665"; gbkey "CDS"; gene "LOC115225665"; ID ""; gene_name "LOC115225665"; transcript_id "XM_029796581.1"; product "solute carrier family 23 member 1-like"; protein_id "XP_029652441.1"; exon_number "14";
NC_043024.1	Gnomon	gene	10268259	10296896	.	-	.	gene_id "LOC115225666"; db_xref "GeneID:115225666"; gbkey "Gene"; gene "LOC115225666"; gene_biotype "protein_coding"; ID ""; gene_name "LOC115225666";
NC_043024.1	Gnomon~FLAMseq	transcript	10268259	10296896	.	-	.	gene_id "LOC115225666"; ID "XM_029796582.2"; gene_name "LOC115225666"; transcript_id "FLAMseq_ext~XM_029796582.2"; three_prime_ext "1773";
NC_043024.1	Gnomon~FLAMseq	exon	10270032	10270672	.	-	.	gene_id "LOC115225666"; db_xref "GeneID:115225666"; gbkey "mRNA"; gene "LOC115225666"; ID ""; gene_name "LOC115225666"; transcript_id "FLAMseq_ext~XM_029796582.2"; product "uncharacterized LOC115225666"; exon_number "5"; model_evidence "Supporting evidence includes similarity to: 100% coverage of the annotated genomic feature by RNAseq alignments, including 2 samples with support for all annotated introns";
NC_043024.1	Gnomon~FLAMseq	exon	10283425	10283574	.	-	.	gene_id "LOC115225666"; db_xref "GeneID:115225666"; gbkey "mRNA"; gene "LOC115225666"; ID ""; gene_name "LOC115225666"; transcript_id "FLAMseq_ext~XM_029796582.2"; product "uncharacterized LOC115225666"; exon_number "4"; model_evidence "Supporting evidence includes similarity to: 100% coverage of the annotated genomic feature by RNAseq alignments, including 2 samples with support for all annotated introns";
NC_043024.1	Gnomon~FLAMseq	exon	10284589	10284815	.	-	.	gene_id "LOC115225666"; db_xref "GeneID:115225666"; gbkey "mRNA"; gene "LOC115225666"; ID ""; gene_name "LOC115225666"; transcript_id "FLAMseq_ext~XM_029796582.2"; product "uncharacterized LOC115225666"; exon_number "3"; model_evidence "Supporting evidence includes similarity to: 100% coverage of the annotated genomic feature by RNAseq alignments, including 2 samples with support for all annotated introns";
NC_043024.1	Gnomon~FLAMseq	exon	10289283	10289457	.	-	.	gene_id "LOC115225666"; db_xref "GeneID:115225666"; gbkey "mRNA"; gene "LOC115225666"; ID ""; gene_name "LOC115225666"; transcript_id "FLAMseq_ext~XM_029796582.2"; product "uncharacterized LOC115225666"; exon_number "2"; model_evidence "Supporting evidence includes similarity to: 100% coverage of the annotated genomic feature by RNAseq alignments, including 2 samples with support for all annotated introns";
NC_043024.1	Gnomon~FLAMseq	exon	10296696	10296896	.	-	.	gene_id "LOC115225666"; db_xref "GeneID:115225666"; gbkey "mRNA"; gene "LOC115225666"; ID ""; gene_name "LOC115225666"; transcript_id "FLAMseq_ext~XM_029796582.2"; product "uncharacterized LOC115225666"; exon_number "1"; model_evidence "Supporting evidence includes similarity to: 100% coverage of the annotated genomic feature by RNAseq alignments, including 2 samples with support for all annotated introns";
NC_043024.1	Gnomon~FLAMseq	exon	10268259	10270672	.	-	.	gene_id "LOC115225666"; db_xref "GeneID:115225666"; gbkey "mRNA"; gene "LOC115225666"; ID ""; gene_name "LOC115225666"; transcript_id "FLAMseq_ext~XM_029796582.2"; product ""; exon_number "5"; model_evidence "Supporting evidence includes similarity to: 100% coverage of the annotated genomic feature by RNAseq alignments"; three_prime_ext "1773";
NC_043024.1	Gnomon	transcript	10270032	10296896	.	-	.	gene_id "LOC115225666"; ID "XM_029796582.2"; gene_name "LOC115225666"; transcript_id "XM_029796582.2";
NC_043024.1	Gnomon	CDS	10270431	10270672	.	-	2	gene_id "LOC115225666"; db_xref "GeneID:115225666"; gbkey "CDS"; gene "LOC115225666"; ID ""; gene_name "LOC115225666"; transcript_id "XM_029796582.2"; product "uncharacterized protein LOC115225666"; protein_id "XP_029652442.1"; exon_number "5";
NC_043024.1	Gnomon	CDS	10283425	10283574	.	-	2	gene_id "LOC115225666"; db_xref "GeneID:115225666"; gbkey "CDS"; gene "LOC115225666"; ID ""; gene_name "LOC115225666"; transcript_id "XM_029796582.2"; product "uncharacterized protein LOC115225666"; protein_id "XP_029652442.1"; exon_number "4";
NC_043024.1	Gnomon	CDS	10284589	10284815	.	-	1	gene_id "LOC115225666"; db_xref "GeneID:115225666"; gbkey "CDS"; gene "LOC115225666"; ID ""; gene_name "LOC115225666"; transcript_id "XM_029796582.2"; product "uncharacterized protein LOC115225666"; protein_id "XP_029652442.1"; exon_number "3";
NC_043024.1	Gnomon	CDS	10289283	10289457	.	-	2	gene_id "LOC115225666"; db_xref "GeneID:115225666"; gbkey "CDS"; gene "LOC115225666"; ID ""; gene_name "LOC115225666"; transcript_id "XM_029796582.2"; product "uncharacterized protein LOC115225666"; protein_id "XP_029652442.1"; exon_number "2";
NC_043024.1	Gnomon	CDS	10296696	10296771	.	-	0	gene_id "LOC115225666"; db_xref "GeneID:115225666"; gbkey "CDS"; gene "LOC115225666"; ID ""; gene_name "LOC115225666"; transcript_id "XM_029796582.2"; product "uncharacterized protein LOC115225666"; protein_id "XP_029652442.1"; exon_number "1";
NC_043024.1	Gnomon	exon	10270032	10270672	.	-	.	gene_id "LOC115225666"; db_xref "GeneID:115225666"; gbkey "mRNA"; gene "LOC115225666"; ID ""; gene_name "LOC115225666"; transcript_id "XM_029796582.2"; product "uncharacterized LOC115225666"; exon_number "5"; model_evidence "Supporting evidence includes similarity to: 100% coverage of the annotated genomic feature by RNAseq alignments, including 2 samples with support for all annotated introns";
NC_043024.1	Gnomon	exon	10283425	10283574	.	-	.	gene_id "LOC115225666"; db_xref "GeneID:115225666"; gbkey "mRNA"; gene "LOC115225666"; ID ""; gene_name "LOC115225666"; transcript_id "XM_029796582.2"; product "uncharacterized LOC115225666"; exon_number "4"; model_evidence "Supporting evidence includes similarity to: 100% coverage of the annotated genomic feature by RNAseq alignments, including 2 samples with support for all annotated introns";
NC_043024.1	Gnomon	exon	10284589	10284815	.	-	.	gene_id "LOC115225666"; db_xref "GeneID:115225666"; gbkey "mRNA"; gene "LOC115225666"; ID ""; gene_name "LOC115225666"; transcript_id "XM_029796582.2"; product "uncharacterized LOC115225666"; exon_number "3"; model_evidence "Supporting evidence includes similarity to: 100% coverage of the annotated genomic feature by RNAseq alignments, including 2 samples with support for all annotated introns";
NC_043024.1	Gnomon	exon	10289283	10289457	.	-	.	gene_id "LOC115225666"; db_xref "GeneID:115225666"; gbkey "mRNA"; gene "LOC115225666"; ID ""; gene_name "LOC115225666"; transcript_id "XM_029796582.2"; product "uncharacterized LOC115225666"; exon_number "2"; model_evidence "Supporting evidence includes similarity to: 100% coverage of the annotated genomic feature by RNAseq alignments, including 2 samples with support for all annotated introns";
NC_043024.1	Gnomon	exon	10296696	10296896	.	-	.	gene_id "LOC115225666"; db_xref "GeneID:115225666"; gbkey "mRNA"; gene "LOC115225666"; ID ""; gene_name "LOC115225666"; transcript_id "XM_029796582.2"; product "uncharacterized LOC115225666"; exon_number "1"; model_evidence "Supporting evidence includes similarity to: 100% coverage of the annotated genomic feature by RNAseq alignments, including 2 samples with support for all annotated introns";
NC_043024.1	Gnomon	start_codon	10296769	10296771	.	-	0	gene_id "LOC115225666"; db_xref "GeneID:115225666"; gbkey "CDS"; gene "LOC115225666"; ID ""; gene_name "LOC115225666"; transcript_id "XM_029796582.2"; product "uncharacterized protein LOC115225666"; protein_id "XP_029652442.1"; exon_number "1";
NC_043024.1	Gnomon	stop_codon	10270428	10270430	.	-	0	gene_id "LOC115225666"; db_xref "GeneID:115225666"; gbkey "CDS"; gene "LOC115225666"; ID ""; gene_name "LOC115225666"; transcript_id "XM_029796582.2"; product "uncharacterized protein LOC115225666"; protein_id "XP_029652442.1"; exon_number "5";
NC_043024.1	Gnomon	gene	10415612	10480406	.	-	.	gene_id "LOC115225667"; db_xref "GeneID:115225667"; gbkey "Gene"; gene "LOC115225667"; gene_biotype "protein_coding"; ID ""; gene_name "LOC115225667";
NC_043024.1	Gnomon~FLAMseq~Covext	transcript	10415612	10480406	.	-	.	gene_id "LOC115225667"; ID "XM_036514574.1"; gene_name "LOC115225667"; transcript_id "Covext~FLAMseq_ext~XM_036514574.1"; three_prime_ext "34280";
NC_043024.1	Covext	exon	10449944	10450145	.	-	.	gene_id "LOC115225667"; db_xref "GeneID:115225667"; gbkey "mRNA"; gene "LOC115225667"; ID ""; gene_name "LOC115225667"; transcript_id "Covext~FLAMseq_ext~XM_036514574.1"; product "putative uncharacterized protein DDB_G0282133"; exon_number "15"; model_evidence "Supporting evidence includes similarity to: 100% coverage of the annotated genomic feature by RNAseq alignments";
NC_043024.1	Covext	exon	10451647	10451805	.	-	.	gene_id "LOC115225667"; db_xref "GeneID:115225667"; gbkey "mRNA"; gene "LOC115225667"; ID ""; gene_name "LOC115225667"; transcript_id "Covext~FLAMseq_ext~XM_036514574.1"; product "putative uncharacterized protein DDB_G0282133"; exon_number "14"; model_evidence "Supporting evidence includes similarity to: 100% coverage of the annotated genomic feature by RNAseq alignments";
NC_043024.1	Covext	exon	10453769	10453812	.	-	.	gene_id "LOC115225667"; db_xref "GeneID:115225667"; gbkey "mRNA"; gene "LOC115225667"; ID ""; gene_name "LOC115225667"; transcript_id "Covext~FLAMseq_ext~XM_036514574.1"; product "putative uncharacterized protein DDB_G0282133"; exon_number "13"; model_evidence "Supporting evidence includes similarity to: 100% coverage of the annotated genomic feature by RNAseq alignments";
NC_043024.1	Covext	exon	10454517	10455835	.	-	.	gene_id "LOC115225667"; db_xref "GeneID:115225667"; gbkey "mRNA"; gene "LOC115225667"; ID ""; gene_name "LOC115225667"; transcript_id "Covext~FLAMseq_ext~XM_036514574.1"; product "putative uncharacterized protein DDB_G0282133"; exon_number "12"; model_evidence "Supporting evidence includes similarity to: 100% coverage of the annotated genomic feature by RNAseq alignments";
NC_043024.1	Covext	exon	10455905	10456431	.	-	.	gene_id "LOC115225667"; db_xref "GeneID:115225667"; gbkey "mRNA"; gene "LOC115225667"; ID ""; gene_name "LOC115225667"; transcript_id "Covext~FLAMseq_ext~XM_036514574.1"; product "putative uncharacterized protein DDB_G0282133"; exon_number "11"; model_evidence "Supporting evidence includes similarity to: 100% coverage of the annotated genomic feature by RNAseq alignments";
NC_043024.1	Covext	exon	10456546	10457286	.	-	.	gene_id "LOC115225667"; db_xref "GeneID:115225667"; gbkey "mRNA"; gene "LOC115225667"; ID ""; gene_name "LOC115225667"; transcript_id "Covext~FLAMseq_ext~XM_036514574.1"; product "putative uncharacterized protein DDB_G0282133"; exon_number "10"; model_evidence "Supporting evidence includes similarity to: 100% coverage of the annotated genomic feature by RNAseq alignments";
NC_043024.1	Covext	exon	10457335	10459428	.	-	.	gene_id "LOC115225667"; db_xref "GeneID:115225667"; gbkey "mRNA"; gene "LOC115225667"; ID ""; gene_name "LOC115225667"; transcript_id "Covext~FLAMseq_ext~XM_036514574.1"; product "putative uncharacterized protein DDB_G0282133"; exon_number "9"; model_evidence "Supporting evidence includes similarity to: 100% coverage of the annotated genomic feature by RNAseq alignments";
NC_043024.1	Covext	exon	10461752	10461993	.	-	.	gene_id "LOC115225667"; db_xref "GeneID:115225667"; gbkey "mRNA"; gene "LOC115225667"; ID ""; gene_name "LOC115225667"; transcript_id "Covext~FLAMseq_ext~XM_036514574.1"; product "putative uncharacterized protein DDB_G0282133"; exon_number "8"; model_evidence "Supporting evidence includes similarity to: 100% coverage of the annotated genomic feature by RNAseq alignments";
NC_043024.1	Covext	exon	10462823	10463002	.	-	.	gene_id "LOC115225667"; db_xref "GeneID:115225667"; gbkey "mRNA"; gene "LOC115225667"; ID ""; gene_name "LOC115225667"; transcript_id "Covext~FLAMseq_ext~XM_036514574.1"; product "putative uncharacterized protein DDB_G0282133"; exon_number "7"; model_evidence "Supporting evidence includes similarity to: 100% coverage of the annotated genomic feature by RNAseq alignments";
NC_043024.1	Covext	exon	10470919	10470995	.	-	.	gene_id "LOC115225667"; db_xref "GeneID:115225667"; gbkey "mRNA"; gene "LOC115225667"; ID ""; gene_name "LOC115225667"; transcript_id "Covext~FLAMseq_ext~XM_036514574.1"; product "putative uncharacterized protein DDB_G0282133"; exon_number "6"; model_evidence "Supporting evidence includes similarity to: 100% coverage of the annotated genomic feature by RNAseq alignments";
NC_043024.1	Covext	exon	10473574	10473683	.	-	.	gene_id "LOC115225667"; db_xref "GeneID:115225667"; gbkey "mRNA"; gene "LOC115225667"; ID ""; gene_name "LOC115225667"; transcript_id "Covext~FLAMseq_ext~XM_036514574.1"; product "putative uncharacterized protein DDB_G0282133"; exon_number "5"; model_evidence "Supporting evidence includes similarity to: 100% coverage of the annotated genomic feature by RNAseq alignments";
NC_043024.1	Covext	exon	10474949	10475478	.	-	.	gene_id "LOC115225667"; db_xref "GeneID:115225667"; gbkey "mRNA"; gene "LOC115225667"; ID ""; gene_name "LOC115225667"; transcript_id "Covext~FLAMseq_ext~XM_036514574.1"; product "putative uncharacterized protein DDB_G0282133"; exon_number "4"; model_evidence "Supporting evidence includes similarity to: 100% coverage of the annotated genomic feature by RNAseq alignments";
NC_043024.1	Covext	exon	10478027	10478351	.	-	.	gene_id "LOC115225667"; db_xref "GeneID:115225667"; gbkey "mRNA"; gene "LOC115225667"; ID ""; gene_name "LOC115225667"; transcript_id "Covext~FLAMseq_ext~XM_036514574.1"; product "putative uncharacterized protein DDB_G0282133"; exon_number "3"; model_evidence "Supporting evidence includes similarity to: 100% coverage of the annotated genomic feature by RNAseq alignments";
NC_043024.1	Covext	exon	10479237	10479279	.	-	.	gene_id "LOC115225667"; db_xref "GeneID:115225667"; gbkey "mRNA"; gene "LOC115225667"; ID ""; gene_name "LOC115225667"; transcript_id "Covext~FLAMseq_ext~XM_036514574.1"; product "putative uncharacterized protein DDB_G0282133"; exon_number "2"; model_evidence "Supporting evidence includes similarity to: 100% coverage of the annotated genomic feature by RNAseq alignments";
NC_043024.1	Covext	exon	10480371	10480406	.	-	.	gene_id "LOC115225667"; db_xref "GeneID:115225667"; gbkey "mRNA"; gene "LOC115225667"; ID ""; gene_name "LOC115225667"; transcript_id "Covext~FLAMseq_ext~XM_036514574.1"; product "putative uncharacterized protein DDB_G0282133"; exon_number "1"; model_evidence "Supporting evidence includes similarity to: 100% coverage of the annotated genomic feature by RNAseq alignments";
NC_043024.1	Covext	exon	10415664	10450145	.	-	.	gene_id "LOC115225667"; db_xref "GeneID:115225667"; gbkey "mRNA"; gene "LOC115225667"; ID ""; gene_name "LOC115225667"; transcript_id "Covext~FLAMseq_ext~XM_036514574.1"; product ""; exon_number "15"; model_evidence ""; three_prime_ext "34280";
NC_043024.1	Covext	exon	10415612	10450145	.	-	.	gene_id "LOC115225667"; db_xref "GeneID:115225667"; gbkey "mRNA"; gene "LOC115225667"; ID ""; gene_name "LOC115225667"; transcript_id "Covext~FLAMseq_ext~XM_036514574.1"; product ""; exon_number "15"; model_evidence ""; three_prime_ext "52";
NC_043024.1	Gnomon~FLAMseq	transcript	10415664	10480406	.	-	.	gene_id "LOC115225667"; ID "XM_036514574.1"; gene_name "LOC115225667"; transcript_id "FLAMseq_ext~XM_036514574.1"; three_prime_ext "34280";
NC_043024.1	Gnomon~FLAMseq	exon	10449944	10450145	.	-	.	gene_id "LOC115225667"; db_xref "GeneID:115225667"; gbkey "mRNA"; gene "LOC115225667"; ID ""; gene_name "LOC115225667"; transcript_id "FLAMseq_ext~XM_036514574.1"; product "putative uncharacterized protein DDB_G0282133"; exon_number "15"; model_evidence "Supporting evidence includes similarity to: 100% coverage of the annotated genomic feature by RNAseq alignments";
NC_043024.1	Gnomon~FLAMseq	exon	10451647	10451805	.	-	.	gene_id "LOC115225667"; db_xref "GeneID:115225667"; gbkey "mRNA"; gene "LOC115225667"; ID ""; gene_name "LOC115225667"; transcript_id "FLAMseq_ext~XM_036514574.1"; product "putative uncharacterized protein DDB_G0282133"; exon_number "14"; model_evidence "Supporting evidence includes similarity to: 100% coverage of the annotated genomic feature by RNAseq alignments";
NC_043024.1	Gnomon~FLAMseq	exon	10453769	10453812	.	-	.	gene_id "LOC115225667"; db_xref "GeneID:115225667"; gbkey "mRNA"; gene "LOC115225667"; ID ""; gene_name "LOC115225667"; transcript_id "FLAMseq_ext~XM_036514574.1"; product "putative uncharacterized protein DDB_G0282133"; exon_number "13"; model_evidence "Supporting evidence includes similarity to: 100% coverage of the annotated genomic feature by RNAseq alignments";
NC_043024.1	Gnomon~FLAMseq	exon	10454517	10455835	.	-	.	gene_id "LOC115225667"; db_xref "GeneID:115225667"; gbkey "mRNA"; gene "LOC115225667"; ID ""; gene_name "LOC115225667"; transcript_id "FLAMseq_ext~XM_036514574.1"; product "putative uncharacterized protein DDB_G0282133"; exon_number "12"; model_evidence "Supporting evidence includes similarity to: 100% coverage of the annotated genomic feature by RNAseq alignments";
NC_043024.1	Gnomon~FLAMseq	exon	10455905	10456431	.	-	.	gene_id "LOC115225667"; db_xref "GeneID:115225667"; gbkey "mRNA"; gene "LOC115225667"; ID ""; gene_name "LOC115225667"; transcript_id "FLAMseq_ext~XM_036514574.1"; product "putative uncharacterized protein DDB_G0282133"; exon_number "11"; model_evidence "Supporting evidence includes similarity to: 100% coverage of the annotated genomic feature by RNAseq alignments";
NC_043024.1	Gnomon~FLAMseq	exon	10456546	10457286	.	-	.	gene_id "LOC115225667"; db_xref "GeneID:115225667"; gbkey "mRNA"; gene "LOC115225667"; ID ""; gene_name "LOC115225667"; transcript_id "FLAMseq_ext~XM_036514574.1"; product "putative uncharacterized protein DDB_G0282133"; exon_number "10"; model_evidence "Supporting evidence includes similarity to: 100% coverage of the annotated genomic feature by RNAseq alignments";
NC_043024.1	Gnomon~FLAMseq	exon	10457335	10459428	.	-	.	gene_id "LOC115225667"; db_xref "GeneID:115225667"; gbkey "mRNA"; gene "LOC115225667"; ID ""; gene_name "LOC115225667"; transcript_id "FLAMseq_ext~XM_036514574.1"; product "putative uncharacterized protein DDB_G0282133"; exon_number "9"; model_evidence "Supporting evidence includes similarity to: 100% coverage of the annotated genomic feature by RNAseq alignments";
NC_043024.1	Gnomon~FLAMseq	exon	10461752	10461993	.	-	.	gene_id "LOC115225667"; db_xref "GeneID:115225667"; gbkey "mRNA"; gene "LOC115225667"; ID ""; gene_name "LOC115225667"; transcript_id "FLAMseq_ext~XM_036514574.1"; product "putative uncharacterized protein DDB_G0282133"; exon_number "8"; model_evidence "Supporting evidence includes similarity to: 100% coverage of the annotated genomic feature by RNAseq alignments";
NC_043024.1	Gnomon~FLAMseq	exon	10462823	10463002	.	-	.	gene_id "LOC115225667"; db_xref "GeneID:115225667"; gbkey "mRNA"; gene "LOC115225667"; ID ""; gene_name "LOC115225667"; transcript_id "FLAMseq_ext~XM_036514574.1"; product "putative uncharacterized protein DDB_G0282133"; exon_number "7"; model_evidence "Supporting evidence includes similarity to: 100% coverage of the annotated genomic feature by RNAseq alignments";
NC_043024.1	Gnomon~FLAMseq	exon	10470919	10470995	.	-	.	gene_id "LOC115225667"; db_xref "GeneID:115225667"; gbkey "mRNA"; gene "LOC115225667"; ID ""; gene_name "LOC115225667"; transcript_id "FLAMseq_ext~XM_036514574.1"; product "putative uncharacterized protein DDB_G0282133"; exon_number "6"; model_evidence "Supporting evidence includes similarity to: 100% coverage of the annotated genomic feature by RNAseq alignments";
NC_043024.1	Gnomon~FLAMseq	exon	10473574	10473683	.	-	.	gene_id "LOC115225667"; db_xref "GeneID:115225667"; gbkey "mRNA"; gene "LOC115225667"; ID ""; gene_name "LOC115225667"; transcript_id "FLAMseq_ext~XM_036514574.1"; product "putative uncharacterized protein DDB_G0282133"; exon_number "5"; model_evidence "Supporting evidence includes similarity to: 100% coverage of the annotated genomic feature by RNAseq alignments";
NC_043024.1	Gnomon~FLAMseq	exon	10474949	10475478	.	-	.	gene_id "LOC115225667"; db_xref "GeneID:115225667"; gbkey "mRNA"; gene "LOC115225667"; ID ""; gene_name "LOC115225667"; transcript_id "FLAMseq_ext~XM_036514574.1"; product "putative uncharacterized protein DDB_G0282133"; exon_number "4"; model_evidence "Supporting evidence includes similarity to: 100% coverage of the annotated genomic feature by RNAseq alignments";
NC_043024.1	Gnomon~FLAMseq	exon	10478027	10478351	.	-	.	gene_id "LOC115225667"; db_xref "GeneID:115225667"; gbkey "mRNA"; gene "LOC115225667"; ID ""; gene_name "LOC115225667"; transcript_id "FLAMseq_ext~XM_036514574.1"; product "putative uncharacterized protein DDB_G0282133"; exon_number "3"; model_evidence "Supporting evidence includes similarity to: 100% coverage of the annotated genomic feature by RNAseq alignments";
NC_043024.1	Gnomon~FLAMseq	exon	10479237	10479279	.	-	.	gene_id "LOC115225667"; db_xref "GeneID:115225667"; gbkey "mRNA"; gene "LOC115225667"; ID ""; gene_name "LOC115225667"; transcript_id "FLAMseq_ext~XM_036514574.1"; product "putative uncharacterized protein DDB_G0282133"; exon_number "2"; model_evidence "Supporting evidence includes similarity to: 100% coverage of the annotated genomic feature by RNAseq alignments";
NC_043024.1	Gnomon~FLAMseq	exon	10480371	10480406	.	-	.	gene_id "LOC115225667"; db_xref "GeneID:115225667"; gbkey "mRNA"; gene "LOC115225667"; ID ""; gene_name "LOC115225667"; transcript_id "FLAMseq_ext~XM_036514574.1"; product "putative uncharacterized protein DDB_G0282133"; exon_number "1"; model_evidence "Supporting evidence includes similarity to: 100% coverage of the annotated genomic feature by RNAseq alignments";
NC_043024.1	Gnomon~FLAMseq	exon	10415664	10450145	.	-	.	gene_id "LOC115225667"; db_xref "GeneID:115225667"; gbkey "mRNA"; gene "LOC115225667"; ID ""; gene_name "LOC115225667"; transcript_id "FLAMseq_ext~XM_036514574.1"; product ""; exon_number "15"; model_evidence ""; three_prime_ext "34280";
NC_043024.1	Gnomon	transcript	10449944	10480406	.	-	.	gene_id "LOC115225667"; ID "XM_036514574.1"; gene_name "LOC115225667"; transcript_id "XM_036514574.1";
NC_043024.1	Gnomon	CDS	10451699	10451805	.	-	2	gene_id "LOC115225667"; db_xref "GeneID:115225667"; gbkey "CDS"; gene "LOC115225667"; ID ""; gene_name "LOC115225667"; transcript_id "XM_036514574.1"; product "putative uncharacterized protein DDB_G0282133"; protein_id "XP_036370467.1"; exon_number "14";
NC_043024.1	Gnomon	CDS	10453769	10453812	.	-	1	gene_id "LOC115225667"; db_xref "GeneID:115225667"; gbkey "CDS"; gene "LOC115225667"; ID ""; gene_name "LOC115225667"; transcript_id "XM_036514574.1"; product "putative uncharacterized protein DDB_G0282133"; protein_id "XP_036370467.1"; exon_number "13";
NC_043024.1	Gnomon	CDS	10454517	10455835	.	-	0	gene_id "LOC115225667"; db_xref "GeneID:115225667"; gbkey "CDS"; gene "LOC115225667"; ID ""; gene_name "LOC115225667"; transcript_id "XM_036514574.1"; product "putative uncharacterized protein DDB_G0282133"; protein_id "XP_036370467.1"; exon_number "12";
NC_043024.1	Gnomon	CDS	10455905	10456431	.	-	2	gene_id "LOC115225667"; db_xref "GeneID:115225667"; gbkey "CDS"; gene "LOC115225667"; ID ""; gene_name "LOC115225667"; transcript_id "XM_036514574.1"; product "putative uncharacterized protein DDB_G0282133"; protein_id "XP_036370467.1"; exon_number "11";
NC_043024.1	Gnomon	CDS	10456546	10457286	.	-	2	gene_id "LOC115225667"; db_xref "GeneID:115225667"; gbkey "CDS"; gene "LOC115225667"; ID ""; gene_name "LOC115225667"; transcript_id "XM_036514574.1"; product "putative uncharacterized protein DDB_G0282133"; protein_id "XP_036370467.1"; exon_number "10";
NC_043024.1	Gnomon	CDS	10457335	10459428	.	-	2	gene_id "LOC115225667"; db_xref "GeneID:115225667"; gbkey "CDS"; gene "LOC115225667"; ID ""; gene_name "LOC115225667"; transcript_id "XM_036514574.1"; product "putative uncharacterized protein DDB_G0282133"; protein_id "XP_036370467.1"; exon_number "9";
NC_043024.1	Gnomon	CDS	10461752	10461993	.	-	1	gene_id "LOC115225667"; db_xref "GeneID:115225667"; gbkey "CDS"; gene "LOC115225667"; ID ""; gene_name "LOC115225667"; transcript_id "XM_036514574.1"; product "putative uncharacterized protein DDB_G0282133"; protein_id "XP_036370467.1"; exon_number "8";
NC_043024.1	Gnomon	CDS	10462823	10463002	.	-	1	gene_id "LOC115225667"; db_xref "GeneID:115225667"; gbkey "CDS"; gene "LOC115225667"; ID ""; gene_name "LOC115225667"; transcript_id "XM_036514574.1"; product "putative uncharacterized protein DDB_G0282133"; protein_id "XP_036370467.1"; exon_number "7";
NC_043024.1	Gnomon	CDS	10470919	10470995	.	-	0	gene_id "LOC115225667"; db_xref "GeneID:115225667"; gbkey "CDS"; gene "LOC115225667"; ID ""; gene_name "LOC115225667"; transcript_id "XM_036514574.1"; product "putative uncharacterized protein DDB_G0282133"; protein_id "XP_036370467.1"; exon_number "6";
NC_043024.1	Gnomon	CDS	10473574	10473683	.	-	2	gene_id "LOC115225667"; db_xref "GeneID:115225667"; gbkey "CDS"; gene "LOC115225667"; ID ""; gene_name "LOC115225667"; transcript_id "XM_036514574.1"; product "putative uncharacterized protein DDB_G0282133"; protein_id "XP_036370467.1"; exon_number "5";
NC_043024.1	Gnomon	CDS	10474949	10474979	.	-	0	gene_id "LOC115225667"; db_xref "GeneID:115225667"; gbkey "CDS"; gene "LOC115225667"; ID ""; gene_name "LOC115225667"; transcript_id "XM_036514574.1"; product "putative uncharacterized protein DDB_G0282133"; protein_id "XP_036370467.1"; exon_number "4";
NC_043024.1	Gnomon	exon	10449944	10450145	.	-	.	gene_id "LOC115225667"; db_xref "GeneID:115225667"; gbkey "mRNA"; gene "LOC115225667"; ID ""; gene_name "LOC115225667"; transcript_id "XM_036514574.1"; product "putative uncharacterized protein DDB_G0282133"; exon_number "15"; model_evidence "Supporting evidence includes similarity to: 100% coverage of the annotated genomic feature by RNAseq alignments";
NC_043024.1	Gnomon	exon	10451647	10451805	.	-	.	gene_id "LOC115225667"; db_xref "GeneID:115225667"; gbkey "mRNA"; gene "LOC115225667"; ID ""; gene_name "LOC115225667"; transcript_id "XM_036514574.1"; product "putative uncharacterized protein DDB_G0282133"; exon_number "14"; model_evidence "Supporting evidence includes similarity to: 100% coverage of the annotated genomic feature by RNAseq alignments";
NC_043024.1	Gnomon	exon	10453769	10453812	.	-	.	gene_id "LOC115225667"; db_xref "GeneID:115225667"; gbkey "mRNA"; gene "LOC115225667"; ID ""; gene_name "LOC115225667"; transcript_id "XM_036514574.1"; product "putative uncharacterized protein DDB_G0282133"; exon_number "13"; model_evidence "Supporting evidence includes similarity to: 100% coverage of the annotated genomic feature by RNAseq alignments";
NC_043024.1	Gnomon	exon	10454517	10455835	.	-	.	gene_id "LOC115225667"; db_xref "GeneID:115225667"; gbkey "mRNA"; gene "LOC115225667"; ID ""; gene_name "LOC115225667"; transcript_id "XM_036514574.1"; product "putative uncharacterized protein DDB_G0282133"; exon_number "12"; model_evidence "Supporting evidence includes similarity to: 100% coverage of the annotated genomic feature by RNAseq alignments";
NC_043024.1	Gnomon	exon	10455905	10456431	.	-	.	gene_id "LOC115225667"; db_xref "GeneID:115225667"; gbkey "mRNA"; gene "LOC115225667"; ID ""; gene_name "LOC115225667"; transcript_id "XM_036514574.1"; product "putative uncharacterized protein DDB_G0282133"; exon_number "11"; model_evidence "Supporting evidence includes similarity to: 100% coverage of the annotated genomic feature by RNAseq alignments";
NC_043024.1	Gnomon	exon	10456546	10457286	.	-	.	gene_id "LOC115225667"; db_xref "GeneID:115225667"; gbkey "mRNA"; gene "LOC115225667"; ID ""; gene_name "LOC115225667"; transcript_id "XM_036514574.1"; product "putative uncharacterized protein DDB_G0282133"; exon_number "10"; model_evidence "Supporting evidence includes similarity to: 100% coverage of the annotated genomic feature by RNAseq alignments";
NC_043024.1	Gnomon	exon	10457335	10459428	.	-	.	gene_id "LOC115225667"; db_xref "GeneID:115225667"; gbkey "mRNA"; gene "LOC115225667"; ID ""; gene_name "LOC115225667"; transcript_id "XM_036514574.1"; product "putative uncharacterized protein DDB_G0282133"; exon_number "9"; model_evidence "Supporting evidence includes similarity to: 100% coverage of the annotated genomic feature by RNAseq alignments";
NC_043024.1	Gnomon	exon	10461752	10461993	.	-	.	gene_id "LOC115225667"; db_xref "GeneID:115225667"; gbkey "mRNA"; gene "LOC115225667"; ID ""; gene_name "LOC115225667"; transcript_id "XM_036514574.1"; product "putative uncharacterized protein DDB_G0282133"; exon_number "8"; model_evidence "Supporting evidence includes similarity to: 100% coverage of the annotated genomic feature by RNAseq alignments";
NC_043024.1	Gnomon	exon	10462823	10463002	.	-	.	gene_id "LOC115225667"; db_xref "GeneID:115225667"; gbkey "mRNA"; gene "LOC115225667"; ID ""; gene_name "LOC115225667"; transcript_id "XM_036514574.1"; product "putative uncharacterized protein DDB_G0282133"; exon_number "7"; model_evidence "Supporting evidence includes similarity to: 100% coverage of the annotated genomic feature by RNAseq alignments";
NC_043024.1	Gnomon	exon	10470919	10470995	.	-	.	gene_id "LOC115225667"; db_xref "GeneID:115225667"; gbkey "mRNA"; gene "LOC115225667"; ID ""; gene_name "LOC115225667"; transcript_id "XM_036514574.1"; product "putative uncharacterized protein DDB_G0282133"; exon_number "6"; model_evidence "Supporting evidence includes similarity to: 100% coverage of the annotated genomic feature by RNAseq alignments";
NC_043024.1	Gnomon	exon	10473574	10473683	.	-	.	gene_id "LOC115225667"; db_xref "GeneID:115225667"; gbkey "mRNA"; gene "LOC115225667"; ID ""; gene_name "LOC115225667"; transcript_id "XM_036514574.1"; product "putative uncharacterized protein DDB_G0282133"; exon_number "5"; model_evidence "Supporting evidence includes similarity to: 100% coverage of the annotated genomic feature by RNAseq alignments";
NC_043024.1	Gnomon	exon	10474949	10475478	.	-	.	gene_id "LOC115225667"; db_xref "GeneID:115225667"; gbkey "mRNA"; gene "LOC115225667"; ID ""; gene_name "LOC115225667"; transcript_id "XM_036514574.1"; product "putative uncharacterized protein DDB_G0282133"; exon_number "4"; model_evidence "Supporting evidence includes similarity to: 100% coverage of the annotated genomic feature by RNAseq alignments";
NC_043024.1	Gnomon	exon	10478027	10478351	.	-	.	gene_id "LOC115225667"; db_xref "GeneID:115225667"; gbkey "mRNA"; gene "LOC115225667"; ID ""; gene_name "LOC115225667"; transcript_id "XM_036514574.1"; product "putative uncharacterized protein DDB_G0282133"; exon_number "3"; model_evidence "Supporting evidence includes similarity to: 100% coverage of the annotated genomic feature by RNAseq alignments";
NC_043024.1	Gnomon	exon	10479237	10479279	.	-	.	gene_id "LOC115225667"; db_xref "GeneID:115225667"; gbkey "mRNA"; gene "LOC115225667"; ID ""; gene_name "LOC115225667"; transcript_id "XM_036514574.1"; product "putative uncharacterized protein DDB_G0282133"; exon_number "2"; model_evidence "Supporting evidence includes similarity to: 100% coverage of the annotated genomic feature by RNAseq alignments";
NC_043024.1	Gnomon	exon	10480371	10480406	.	-	.	gene_id "LOC115225667"; db_xref "GeneID:115225667"; gbkey "mRNA"; gene "LOC115225667"; ID ""; gene_name "LOC115225667"; transcript_id "XM_036514574.1"; product "putative uncharacterized protein DDB_G0282133"; exon_number "1"; model_evidence "Supporting evidence includes similarity to: 100% coverage of the annotated genomic feature by RNAseq alignments";
NC_043024.1	Gnomon	start_codon	10474977	10474979	.	-	0	gene_id "LOC115225667"; db_xref "GeneID:115225667"; gbkey "CDS"; gene "LOC115225667"; ID ""; gene_name "LOC115225667"; transcript_id "XM_036514574.1"; product "putative uncharacterized protein DDB_G0282133"; protein_id "XP_036370467.1"; exon_number "4";
NC_043024.1	Gnomon	stop_codon	10451696	10451698	.	-	0	gene_id "LOC115225667"; db_xref "GeneID:115225667"; gbkey "CDS"; gene "LOC115225667"; ID ""; gene_name "LOC115225667"; transcript_id "XM_036514574.1"; product "putative uncharacterized protein DDB_G0282133"; protein_id "XP_036370467.1"; exon_number "14";
NC_043024.1	Gnomon	gene	11133974	11140212	.	-	.	gene_id "LOC115225668"; db_xref "GeneID:115225668"; gbkey "Gene"; gene "LOC115225668"; gene_biotype "protein_coding"; ID ""; gene_name "LOC115225668";
NC_043024.1	Gnomon	transcript	11133974	11140212	.	-	.	gene_id "LOC115225668"; ID "XM_036514599.1"; gene_name "LOC115225668"; transcript_id "XM_036514599.1";
NC_043024.1	Gnomon	CDS	11134772	11135239	.	-	0	gene_id "LOC115225668"; db_xref "GeneID:115225668"; gbkey "CDS"; gene "LOC115225668"; ID ""; gene_name "LOC115225668"; transcript_id "XM_036514599.1"; product "uncharacterized protein LOC115225668"; protein_id "XP_036370492.1"; exon_number "2";
NC_043024.1	Gnomon	CDS	11139980	11140018	.	-	0	gene_id "LOC115225668"; db_xref "GeneID:115225668"; gbkey "CDS"; gene "LOC115225668"; ID ""; gene_name "LOC115225668"; transcript_id "XM_036514599.1"; product "uncharacterized protein LOC115225668"; protein_id "XP_036370492.1"; exon_number "1";
NC_043024.1	Gnomon	exon	11133974	11135239	.	-	.	gene_id "LOC115225668"; db_xref "GeneID:115225668"; gbkey "mRNA"; gene "LOC115225668"; ID ""; gene_name "LOC115225668"; transcript_id "XM_036514599.1"; product "uncharacterized LOC115225668"; exon_number "2"; model_evidence "Supporting evidence includes similarity to: 2 Proteins, and 100% coverage of the annotated genomic feature by RNAseq alignments, including 7 samples with support for all annotated introns";
NC_043024.1	Gnomon	exon	11139980	11140212	.	-	.	gene_id "LOC115225668"; db_xref "GeneID:115225668"; gbkey "mRNA"; gene "LOC115225668"; ID ""; gene_name "LOC115225668"; transcript_id "XM_036514599.1"; product "uncharacterized LOC115225668"; exon_number "1"; model_evidence "Supporting evidence includes similarity to: 2 Proteins, and 100% coverage of the annotated genomic feature by RNAseq alignments, including 7 samples with support for all annotated introns";
NC_043024.1	Gnomon	start_codon	11140016	11140018	.	-	0	gene_id "LOC115225668"; db_xref "GeneID:115225668"; gbkey "CDS"; gene "LOC115225668"; ID ""; gene_name "LOC115225668"; transcript_id "XM_036514599.1"; product "uncharacterized protein LOC115225668"; protein_id "XP_036370492.1"; exon_number "1";
NC_043024.1	Gnomon	stop_codon	11134769	11134771	.	-	0	gene_id "LOC115225668"; db_xref "GeneID:115225668"; gbkey "CDS"; gene "LOC115225668"; ID ""; gene_name "LOC115225668"; transcript_id "XM_036514599.1"; product "uncharacterized protein LOC115225668"; protein_id "XP_036370492.1"; exon_number "2";
NC_043024.1	Gnomon	gene	11301035	11387297	.	-	.	gene_id "LOC115225669"; db_xref "GeneID:115225669"; gbkey "Gene"; gene "LOC115225669"; gene_biotype "protein_coding"; ID ""; gene_name "LOC115225669";
NC_043024.1	Gnomon	transcript	11301035	11387297	.	-	.	gene_id "LOC115225669"; ID "XM_029796585.2"; gene_name "LOC115225669"; transcript_id "XM_029796585.2";
NC_043024.1	Gnomon	CDS	11301038	11301040	.	-	0	gene_id "LOC115225669"; db_xref "GeneID:115225669"; gbkey "CDS"; gene "LOC115225669"; ID ""; gene_name "LOC115225669"; transcript_id "XM_029796585.2"; product "dynein heavy chain domain-containing protein 1-like"; protein_id "XP_029652445.2"; exon_number "26";
NC_043024.1	Gnomon	CDS	11303546	11303833	.	-	0	gene_id "LOC115225669"; db_xref "GeneID:115225669"; gbkey "CDS"; gene "LOC115225669"; ID ""; gene_name "LOC115225669"; transcript_id "XM_029796585.2"; product "dynein heavy chain domain-containing protein 1-like"; protein_id "XP_029652445.2"; exon_number "25";
NC_043024.1	Gnomon	CDS	11305074	11305356	.	-	1	gene_id "LOC115225669"; db_xref "GeneID:115225669"; gbkey "CDS"; gene "LOC115225669"; ID ""; gene_name "LOC115225669"; transcript_id "XM_029796585.2"; product "dynein heavy chain domain-containing protein 1-like"; protein_id "XP_029652445.2"; exon_number "24";
NC_043024.1	Gnomon	CDS	11308491	11308789	.	-	0	gene_id "LOC115225669"; db_xref "GeneID:115225669"; gbkey "CDS"; gene "LOC115225669"; ID ""; gene_name "LOC115225669"; transcript_id "XM_029796585.2"; product "dynein heavy chain domain-containing protein 1-like"; protein_id "XP_029652445.2"; exon_number "23";
NC_043024.1	Gnomon	CDS	11311689	11312015	.	-	0	gene_id "LOC115225669"; db_xref "GeneID:115225669"; gbkey "CDS"; gene "LOC115225669"; ID ""; gene_name "LOC115225669"; transcript_id "XM_029796585.2"; product "dynein heavy chain domain-containing protein 1-like"; protein_id "XP_029652445.2"; exon_number "22";
NC_043024.1	Gnomon	CDS	11315072	11315208	.	-	2	gene_id "LOC115225669"; db_xref "GeneID:115225669"; gbkey "CDS"; gene "LOC115225669"; ID ""; gene_name "LOC115225669"; transcript_id "XM_029796585.2"; product "dynein heavy chain domain-containing protein 1-like"; protein_id "XP_029652445.2"; exon_number "21";
NC_043024.1	Gnomon	CDS	11316665	11316812	.	-	0	gene_id "LOC115225669"; db_xref "GeneID:115225669"; gbkey "CDS"; gene "LOC115225669"; ID ""; gene_name "LOC115225669"; transcript_id "XM_029796585.2"; product "dynein heavy chain domain-containing protein 1-like"; protein_id "XP_029652445.2"; exon_number "20";
NC_043024.1	Gnomon	CDS	11320106	11320323	.	-	2	gene_id "LOC115225669"; db_xref "GeneID:115225669"; gbkey "CDS"; gene "LOC115225669"; ID ""; gene_name "LOC115225669"; transcript_id "XM_029796585.2"; product "dynein heavy chain domain-containing protein 1-like"; protein_id "XP_029652445.2"; exon_number "19";
NC_043024.1	Gnomon	CDS	11337424	11337589	.	-	0	gene_id "LOC115225669"; db_xref "GeneID:115225669"; gbkey "CDS"; gene "LOC115225669"; ID ""; gene_name "LOC115225669"; transcript_id "XM_029796585.2"; product "dynein heavy chain domain-containing protein 1-like"; protein_id "XP_029652445.2"; exon_number "18";
NC_043024.1	Gnomon	CDS	11339107	11339205	.	-	0	gene_id "LOC115225669"; db_xref "GeneID:115225669"; gbkey "CDS"; gene "LOC115225669"; ID ""; gene_name "LOC115225669"; transcript_id "XM_029796585.2"; product "dynein heavy chain domain-containing protein 1-like"; protein_id "XP_029652445.2"; exon_number "17";
NC_043024.1	Gnomon	CDS	11346524	11346631	.	-	0	gene_id "LOC115225669"; db_xref "GeneID:115225669"; gbkey "CDS"; gene "LOC115225669"; ID ""; gene_name "LOC115225669"; transcript_id "XM_029796585.2"; product "dynein heavy chain domain-containing protein 1-like"; protein_id "XP_029652445.2"; exon_number "16";
NC_043024.1	Gnomon	CDS	11348277	11348536	.	-	2	gene_id "LOC115225669"; db_xref "GeneID:115225669"; gbkey "CDS"; gene "LOC115225669"; ID ""; gene_name "LOC115225669"; transcript_id "XM_029796585.2"; product "dynein heavy chain domain-containing protein 1-like"; protein_id "XP_029652445.2"; exon_number "15";
NC_043024.1	Gnomon	CDS	11349780	11350080	.	-	0	gene_id "LOC115225669"; db_xref "GeneID:115225669"; gbkey "CDS"; gene "LOC115225669"; ID ""; gene_name "LOC115225669"; transcript_id "XM_029796585.2"; product "dynein heavy chain domain-containing protein 1-like"; protein_id "XP_029652445.2"; exon_number "14";
NC_043024.1	Gnomon	CDS	11351541	11351725	.	-	2	gene_id "LOC115225669"; db_xref "GeneID:115225669"; gbkey "CDS"; gene "LOC115225669"; ID ""; gene_name "LOC115225669"; transcript_id "XM_029796585.2"; product "dynein heavy chain domain-containing protein 1-like"; protein_id "XP_029652445.2"; exon_number "13";
NC_043024.1	Gnomon	CDS	11352780	11352968	.	-	2	gene_id "LOC115225669"; db_xref "GeneID:115225669"; gbkey "CDS"; gene "LOC115225669"; ID ""; gene_name "LOC115225669"; transcript_id "XM_029796585.2"; product "dynein heavy chain domain-containing protein 1-like"; protein_id "XP_029652445.2"; exon_number "12";
NC_043024.1	Gnomon	CDS	11357775	11357944	.	-	1	gene_id "LOC115225669"; db_xref "GeneID:115225669"; gbkey "CDS"; gene "LOC115225669"; ID ""; gene_name "LOC115225669"; transcript_id "XM_029796585.2"; product "dynein heavy chain domain-containing protein 1-like"; protein_id "XP_029652445.2"; exon_number "11";
NC_043024.1	Gnomon	CDS	11362460	11362526	.	-	2	gene_id "LOC115225669"; db_xref "GeneID:115225669"; gbkey "CDS"; gene "LOC115225669"; ID ""; gene_name "LOC115225669"; transcript_id "XM_029796585.2"; product "dynein heavy chain domain-containing protein 1-like"; protein_id "XP_029652445.2"; exon_number "10";
NC_043024.1	Gnomon	CDS	11365343	11366153	.	-	0	gene_id "LOC115225669"; db_xref "GeneID:115225669"; gbkey "CDS"; gene "LOC115225669"; ID ""; gene_name "LOC115225669"; transcript_id "XM_029796585.2"; product "dynein heavy chain domain-containing protein 1-like"; protein_id "XP_029652445.2"; exon_number "9";
NC_043024.1	Gnomon	CDS	11368254	11368376	.	-	0	gene_id "LOC115225669"; db_xref "GeneID:115225669"; gbkey "CDS"; gene "LOC115225669"; ID ""; gene_name "LOC115225669"; transcript_id "XM_029796585.2"; product "dynein heavy chain domain-containing protein 1-like"; protein_id "XP_029652445.2"; exon_number "8";
NC_043024.1	Gnomon	CDS	11371269	11371539	.	-	1	gene_id "LOC115225669"; db_xref "GeneID:115225669"; gbkey "CDS"; gene "LOC115225669"; ID ""; gene_name "LOC115225669"; transcript_id "XM_029796585.2"; product "dynein heavy chain domain-containing protein 1-like"; protein_id "XP_029652445.2"; exon_number "7";
NC_043024.1	Gnomon	CDS	11373643	11373788	.	-	0	gene_id "LOC115225669"; db_xref "GeneID:115225669"; gbkey "CDS"; gene "LOC115225669"; ID ""; gene_name "LOC115225669"; transcript_id "XM_029796585.2"; product "dynein heavy chain domain-containing protein 1-like"; protein_id "XP_029652445.2"; exon_number "6";
NC_043024.1	Gnomon	CDS	11374132	11374227	.	-	0	gene_id "LOC115225669"; db_xref "GeneID:115225669"; gbkey "CDS"; gene "LOC115225669"; ID ""; gene_name "LOC115225669"; transcript_id "XM_029796585.2"; product "dynein heavy chain domain-containing protein 1-like"; protein_id "XP_029652445.2"; exon_number "5";
NC_043024.1	Gnomon	CDS	11376547	11376717	.	-	0	gene_id "LOC115225669"; db_xref "GeneID:115225669"; gbkey "CDS"; gene "LOC115225669"; ID ""; gene_name "LOC115225669"; transcript_id "XM_029796585.2"; product "dynein heavy chain domain-containing protein 1-like"; protein_id "XP_029652445.2"; exon_number "4";
NC_043024.1	Gnomon	CDS	11379019	11379237	.	-	0	gene_id "LOC115225669"; db_xref "GeneID:115225669"; gbkey "CDS"; gene "LOC115225669"; ID ""; gene_name "LOC115225669"; transcript_id "XM_029796585.2"; product "dynein heavy chain domain-containing protein 1-like"; protein_id "XP_029652445.2"; exon_number "3";
NC_043024.1	Gnomon	CDS	11381290	11381441	.	-	2	gene_id "LOC115225669"; db_xref "GeneID:115225669"; gbkey "CDS"; gene "LOC115225669"; ID ""; gene_name "LOC115225669"; transcript_id "XM_029796585.2"; product "dynein heavy chain domain-containing protein 1-like"; protein_id "XP_029652445.2"; exon_number "2";
NC_043024.1	Gnomon	CDS	11386723	11386798	.	-	0	gene_id "LOC115225669"; db_xref "GeneID:115225669"; gbkey "CDS"; gene "LOC115225669"; ID ""; gene_name "LOC115225669"; transcript_id "XM_029796585.2"; product "dynein heavy chain domain-containing protein 1-like"; protein_id "XP_029652445.2"; exon_number "1";
NC_043024.1	Gnomon	exon	11301035	11301040	.	-	.	gene_id "LOC115225669"; db_xref "GeneID:115225669"; gbkey "mRNA"; gene "LOC115225669"; ID ""; gene_name "LOC115225669"; transcript_id "XM_029796585.2"; product "dynein heavy chain domain-containing protein 1-like"; exon_number "26"; model_evidence "Supporting evidence includes similarity to: 99% coverage of the annotated genomic feature by RNAseq alignments";
NC_043024.1	Gnomon	exon	11303546	11303833	.	-	.	gene_id "LOC115225669"; db_xref "GeneID:115225669"; gbkey "mRNA"; gene "LOC115225669"; ID ""; gene_name "LOC115225669"; transcript_id "XM_029796585.2"; product "dynein heavy chain domain-containing protein 1-like"; exon_number "25"; model_evidence "Supporting evidence includes similarity to: 99% coverage of the annotated genomic feature by RNAseq alignments";
NC_043024.1	Gnomon	exon	11305074	11305356	.	-	.	gene_id "LOC115225669"; db_xref "GeneID:115225669"; gbkey "mRNA"; gene "LOC115225669"; ID ""; gene_name "LOC115225669"; transcript_id "XM_029796585.2"; product "dynein heavy chain domain-containing protein 1-like"; exon_number "24"; model_evidence "Supporting evidence includes similarity to: 99% coverage of the annotated genomic feature by RNAseq alignments";
NC_043024.1	Gnomon	exon	11308491	11308789	.	-	.	gene_id "LOC115225669"; db_xref "GeneID:115225669"; gbkey "mRNA"; gene "LOC115225669"; ID ""; gene_name "LOC115225669"; transcript_id "XM_029796585.2"; product "dynein heavy chain domain-containing protein 1-like"; exon_number "23"; model_evidence "Supporting evidence includes similarity to: 99% coverage of the annotated genomic feature by RNAseq alignments";
NC_043024.1	Gnomon	exon	11311689	11312015	.	-	.	gene_id "LOC115225669"; db_xref "GeneID:115225669"; gbkey "mRNA"; gene "LOC115225669"; ID ""; gene_name "LOC115225669"; transcript_id "XM_029796585.2"; product "dynein heavy chain domain-containing protein 1-like"; exon_number "22"; model_evidence "Supporting evidence includes similarity to: 99% coverage of the annotated genomic feature by RNAseq alignments";
NC_043024.1	Gnomon	exon	11315072	11315208	.	-	.	gene_id "LOC115225669"; db_xref "GeneID:115225669"; gbkey "mRNA"; gene "LOC115225669"; ID ""; gene_name "LOC115225669"; transcript_id "XM_029796585.2"; product "dynein heavy chain domain-containing protein 1-like"; exon_number "21"; model_evidence "Supporting evidence includes similarity to: 99% coverage of the annotated genomic feature by RNAseq alignments";
NC_043024.1	Gnomon	exon	11316665	11316812	.	-	.	gene_id "LOC115225669"; db_xref "GeneID:115225669"; gbkey "mRNA"; gene "LOC115225669"; ID ""; gene_name "LOC115225669"; transcript_id "XM_029796585.2"; product "dynein heavy chain domain-containing protein 1-like"; exon_number "20"; model_evidence "Supporting evidence includes similarity to: 99% coverage of the annotated genomic feature by RNAseq alignments";
NC_043024.1	Gnomon	exon	11320106	11320323	.	-	.	gene_id "LOC115225669"; db_xref "GeneID:115225669"; gbkey "mRNA"; gene "LOC115225669"; ID ""; gene_name "LOC115225669"; transcript_id "XM_029796585.2"; product "dynein heavy chain domain-containing protein 1-like"; exon_number "19"; model_evidence "Supporting evidence includes similarity to: 99% coverage of the annotated genomic feature by RNAseq alignments";
NC_043024.1	Gnomon	exon	11337424	11337589	.	-	.	gene_id "LOC115225669"; db_xref "GeneID:115225669"; gbkey "mRNA"; gene "LOC115225669"; ID ""; gene_name "LOC115225669"; transcript_id "XM_029796585.2"; product "dynein heavy chain domain-containing protein 1-like"; exon_number "18"; model_evidence "Supporting evidence includes similarity to: 99% coverage of the annotated genomic feature by RNAseq alignments";
NC_043024.1	Gnomon	exon	11339107	11339205	.	-	.	gene_id "LOC115225669"; db_xref "GeneID:115225669"; gbkey "mRNA"; gene "LOC115225669"; ID ""; gene_name "LOC115225669"; transcript_id "XM_029796585.2"; product "dynein heavy chain domain-containing protein 1-like"; exon_number "17"; model_evidence "Supporting evidence includes similarity to: 99% coverage of the annotated genomic feature by RNAseq alignments";
NC_043024.1	Gnomon	exon	11346524	11346631	.	-	.	gene_id "LOC115225669"; db_xref "GeneID:115225669"; gbkey "mRNA"; gene "LOC115225669"; ID ""; gene_name "LOC115225669"; transcript_id "XM_029796585.2"; product "dynein heavy chain domain-containing protein 1-like"; exon_number "16"; model_evidence "Supporting evidence includes similarity to: 99% coverage of the annotated genomic feature by RNAseq alignments";
NC_043024.1	Gnomon	exon	11348277	11348536	.	-	.	gene_id "LOC115225669"; db_xref "GeneID:115225669"; gbkey "mRNA"; gene "LOC115225669"; ID ""; gene_name "LOC115225669"; transcript_id "XM_029796585.2"; product "dynein heavy chain domain-containing protein 1-like"; exon_number "15"; model_evidence "Supporting evidence includes similarity to: 99% coverage of the annotated genomic feature by RNAseq alignments";
NC_043024.1	Gnomon	exon	11349780	11350080	.	-	.	gene_id "LOC115225669"; db_xref "GeneID:115225669"; gbkey "mRNA"; gene "LOC115225669"; ID ""; gene_name "LOC115225669"; transcript_id "XM_029796585.2"; product "dynein heavy chain domain-containing protein 1-like"; exon_number "14"; model_evidence "Supporting evidence includes similarity to: 99% coverage of the annotated genomic feature by RNAseq alignments";
NC_043024.1	Gnomon	exon	11351541	11351725	.	-	.	gene_id "LOC115225669"; db_xref "GeneID:115225669"; gbkey "mRNA"; gene "LOC115225669"; ID ""; gene_name "LOC115225669"; transcript_id "XM_029796585.2"; product "dynein heavy chain domain-containing protein 1-like"; exon_number "13"; model_evidence "Supporting evidence includes similarity to: 99% coverage of the annotated genomic feature by RNAseq alignments";
NC_043024.1	Gnomon	exon	11352780	11352968	.	-	.	gene_id "LOC115225669"; db_xref "GeneID:115225669"; gbkey "mRNA"; gene "LOC115225669"; ID ""; gene_name "LOC115225669"; transcript_id "XM_029796585.2"; product "dynein heavy chain domain-containing protein 1-like"; exon_number "12"; model_evidence "Supporting evidence includes similarity to: 99% coverage of the annotated genomic feature by RNAseq alignments";
NC_043024.1	Gnomon	exon	11357775	11357944	.	-	.	gene_id "LOC115225669"; db_xref "GeneID:115225669"; gbkey "mRNA"; gene "LOC115225669"; ID ""; gene_name "LOC115225669"; transcript_id "XM_029796585.2"; product "dynein heavy chain domain-containing protein 1-like"; exon_number "11"; model_evidence "Supporting evidence includes similarity to: 99% coverage of the annotated genomic feature by RNAseq alignments";
NC_043024.1	Gnomon	exon	11362460	11362526	.	-	.	gene_id "LOC115225669"; db_xref "GeneID:115225669"; gbkey "mRNA"; gene "LOC115225669"; ID ""; gene_name "LOC115225669"; transcript_id "XM_029796585.2"; product "dynein heavy chain domain-containing protein 1-like"; exon_number "10"; model_evidence "Supporting evidence includes similarity to: 99% coverage of the annotated genomic feature by RNAseq alignments";
NC_043024.1	Gnomon	exon	11365343	11366153	.	-	.	gene_id "LOC115225669"; db_xref "GeneID:115225669"; gbkey "mRNA"; gene "LOC115225669"; ID ""; gene_name "LOC115225669"; transcript_id "XM_029796585.2"; product "dynein heavy chain domain-containing protein 1-like"; exon_number "9"; model_evidence "Supporting evidence includes similarity to: 99% coverage of the annotated genomic feature by RNAseq alignments";
NC_043024.1	Gnomon	exon	11368254	11368376	.	-	.	gene_id "LOC115225669"; db_xref "GeneID:115225669"; gbkey "mRNA"; gene "LOC115225669"; ID ""; gene_name "LOC115225669"; transcript_id "XM_029796585.2"; product "dynein heavy chain domain-containing protein 1-like"; exon_number "8"; model_evidence "Supporting evidence includes similarity to: 99% coverage of the annotated genomic feature by RNAseq alignments";
NC_043024.1	Gnomon	exon	11371269	11371539	.	-	.	gene_id "LOC115225669"; db_xref "GeneID:115225669"; gbkey "mRNA"; gene "LOC115225669"; ID ""; gene_name "LOC115225669"; transcript_id "XM_029796585.2"; product "dynein heavy chain domain-containing protein 1-like"; exon_number "7"; model_evidence "Supporting evidence includes similarity to: 99% coverage of the annotated genomic feature by RNAseq alignments";
NC_043024.1	Gnomon	exon	11373643	11373788	.	-	.	gene_id "LOC115225669"; db_xref "GeneID:115225669"; gbkey "mRNA"; gene "LOC115225669"; ID ""; gene_name "LOC115225669"; transcript_id "XM_029796585.2"; product "dynein heavy chain domain-containing protein 1-like"; exon_number "6"; model_evidence "Supporting evidence includes similarity to: 99% coverage of the annotated genomic feature by RNAseq alignments";
NC_043024.1	Gnomon	exon	11374132	11374227	.	-	.	gene_id "LOC115225669"; db_xref "GeneID:115225669"; gbkey "mRNA"; gene "LOC115225669"; ID ""; gene_name "LOC115225669"; transcript_id "XM_029796585.2"; product "dynein heavy chain domain-containing protein 1-like"; exon_number "5"; model_evidence "Supporting evidence includes similarity to: 99% coverage of the annotated genomic feature by RNAseq alignments";
NC_043024.1	Gnomon	exon	11376547	11376717	.	-	.	gene_id "LOC115225669"; db_xref "GeneID:115225669"; gbkey "mRNA"; gene "LOC115225669"; ID ""; gene_name "LOC115225669"; transcript_id "XM_029796585.2"; product "dynein heavy chain domain-containing protein 1-like"; exon_number "4"; model_evidence "Supporting evidence includes similarity to: 99% coverage of the annotated genomic feature by RNAseq alignments";
NC_043024.1	Gnomon	exon	11379019	11379237	.	-	.	gene_id "LOC115225669"; db_xref "GeneID:115225669"; gbkey "mRNA"; gene "LOC115225669"; ID ""; gene_name "LOC115225669"; transcript_id "XM_029796585.2"; product "dynein heavy chain domain-containing protein 1-like"; exon_number "3"; model_evidence "Supporting evidence includes similarity to: 99% coverage of the annotated genomic feature by RNAseq alignments";
NC_043024.1	Gnomon	exon	11381290	11381441	.	-	.	gene_id "LOC115225669"; db_xref "GeneID:115225669"; gbkey "mRNA"; gene "LOC115225669"; ID ""; gene_name "LOC115225669"; transcript_id "XM_029796585.2"; product "dynein heavy chain domain-containing protein 1-like"; exon_number "2"; model_evidence "Supporting evidence includes similarity to: 99% coverage of the annotated genomic feature by RNAseq alignments";
NC_043024.1	Gnomon	exon	11386723	11387297	.	-	.	gene_id "LOC115225669"; db_xref "GeneID:115225669"; gbkey "mRNA"; gene "LOC115225669"; ID ""; gene_name "LOC115225669"; transcript_id "XM_029796585.2"; product "dynein heavy chain domain-containing protein 1-like"; exon_number "1"; model_evidence "Supporting evidence includes similarity to: 99% coverage of the annotated genomic feature by RNAseq alignments";
NC_043024.1	Gnomon	start_codon	11386796	11386798	.	-	0	gene_id "LOC115225669"; db_xref "GeneID:115225669"; gbkey "CDS"; gene "LOC115225669"; ID ""; gene_name "LOC115225669"; transcript_id "XM_029796585.2"; product "dynein heavy chain domain-containing protein 1-like"; protein_id "XP_029652445.2"; exon_number "1";
NC_043024.1	Gnomon	stop_codon	11301035	11301037	.	-	0	gene_id "LOC115225669"; db_xref "GeneID:115225669"; gbkey "CDS"; gene "LOC115225669"; ID ""; gene_name "LOC115225669"; transcript_id "XM_029796585.2"; product "dynein heavy chain domain-containing protein 1-like"; protein_id "XP_029652445.2"; exon_number "26";
NC_043024.1	Gnomon	gene	11436389	11499553	.	-	.	gene_id "LOC115225671"; db_xref "GeneID:115225671"; gbkey "Gene"; gene "LOC115225671"; gene_biotype "protein_coding"; ID ""; gene_name "LOC115225671";
NC_043024.1	Gnomon	transcript	11436389	11499553	.	-	.	gene_id "LOC115225671"; ID "XM_036514515.1"; gene_name "LOC115225671"; transcript_id "XM_036514515.1";
NC_043024.1	Gnomon	CDS	11436392	11436405	.	-	2	gene_id "LOC115225671"; db_xref "GeneID:115225671"; gbkey "CDS"; gene "LOC115225671"; ID ""; gene_name "LOC115225671"; transcript_id "XM_036514515.1"; product "dynein heavy chain 6, axonemal-like"; protein_id "XP_036370408.1"; exon_number "33";
NC_043024.1	Gnomon	CDS	11436791	11437023	.	-	1	gene_id "LOC115225671"; db_xref "GeneID:115225671"; gbkey "CDS"; gene "LOC115225671"; ID ""; gene_name "LOC115225671"; transcript_id "XM_036514515.1"; product "dynein heavy chain 6, axonemal-like"; protein_id "XP_036370408.1"; exon_number "32";
NC_043024.1	Gnomon	CDS	11439814	11439979	.	-	2	gene_id "LOC115225671"; db_xref "GeneID:115225671"; gbkey "CDS"; gene "LOC115225671"; ID ""; gene_name "LOC115225671"; transcript_id "XM_036514515.1"; product "dynein heavy chain 6, axonemal-like"; protein_id "XP_036370408.1"; exon_number "31";
NC_043024.1	Gnomon	CDS	11440595	11440844	.	-	0	gene_id "LOC115225671"; db_xref "GeneID:115225671"; gbkey "CDS"; gene "LOC115225671"; ID ""; gene_name "LOC115225671"; transcript_id "XM_036514515.1"; product "dynein heavy chain 6, axonemal-like"; protein_id "XP_036370408.1"; exon_number "30";
NC_043024.1	Gnomon	CDS	11443065	11443253	.	-	0	gene_id "LOC115225671"; db_xref "GeneID:115225671"; gbkey "CDS"; gene "LOC115225671"; ID ""; gene_name "LOC115225671"; transcript_id "XM_036514515.1"; product "dynein heavy chain 6, axonemal-like"; protein_id "XP_036370408.1"; exon_number "29";
NC_043024.1	Gnomon	CDS	11445087	11445254	.	-	0	gene_id "LOC115225671"; db_xref "GeneID:115225671"; gbkey "CDS"; gene "LOC115225671"; ID ""; gene_name "LOC115225671"; transcript_id "XM_036514515.1"; product "dynein heavy chain 6, axonemal-like"; protein_id "XP_036370408.1"; exon_number "28";
NC_043024.1	Gnomon	CDS	11447021	11447253	.	-	2	gene_id "LOC115225671"; db_xref "GeneID:115225671"; gbkey "CDS"; gene "LOC115225671"; ID ""; gene_name "LOC115225671"; transcript_id "XM_036514515.1"; product "dynein heavy chain 6, axonemal-like"; protein_id "XP_036370408.1"; exon_number "27";
NC_043024.1	Gnomon	CDS	11448333	11448447	.	-	0	gene_id "LOC115225671"; db_xref "GeneID:115225671"; gbkey "CDS"; gene "LOC115225671"; ID ""; gene_name "LOC115225671"; transcript_id "XM_036514515.1"; product "dynein heavy chain 6, axonemal-like"; protein_id "XP_036370408.1"; exon_number "26";
NC_043024.1	Gnomon	CDS	11450315	11450452	.	-	0	gene_id "LOC115225671"; db_xref "GeneID:115225671"; gbkey "CDS"; gene "LOC115225671"; ID ""; gene_name "LOC115225671"; transcript_id "XM_036514515.1"; product "dynein heavy chain 6, axonemal-like"; protein_id "XP_036370408.1"; exon_number "25";
NC_043024.1	Gnomon	CDS	11453080	11453273	.	-	2	gene_id "LOC115225671"; db_xref "GeneID:115225671"; gbkey "CDS"; gene "LOC115225671"; ID ""; gene_name "LOC115225671"; transcript_id "XM_036514515.1"; product "dynein heavy chain 6, axonemal-like"; protein_id "XP_036370408.1"; exon_number "24";
NC_043024.1	Gnomon	CDS	11453611	11453746	.	-	0	gene_id "LOC115225671"; db_xref "GeneID:115225671"; gbkey "CDS"; gene "LOC115225671"; ID ""; gene_name "LOC115225671"; transcript_id "XM_036514515.1"; product "dynein heavy chain 6, axonemal-like"; protein_id "XP_036370408.1"; exon_number "23";
NC_043024.1	Gnomon	CDS	11454637	11454771	.	-	0	gene_id "LOC115225671"; db_xref "GeneID:115225671"; gbkey "CDS"; gene "LOC115225671"; ID ""; gene_name "LOC115225671"; transcript_id "XM_036514515.1"; product "dynein heavy chain 6, axonemal-like"; protein_id "XP_036370408.1"; exon_number "22";
NC_043024.1	Gnomon	CDS	11456735	11456847	.	-	2	gene_id "LOC115225671"; db_xref "GeneID:115225671"; gbkey "CDS"; gene "LOC115225671"; ID ""; gene_name "LOC115225671"; transcript_id "XM_036514515.1"; product "dynein heavy chain 6, axonemal-like"; protein_id "XP_036370408.1"; exon_number "21";
NC_043024.1	Gnomon	CDS	11458757	11458889	.	-	0	gene_id "LOC115225671"; db_xref "GeneID:115225671"; gbkey "CDS"; gene "LOC115225671"; ID ""; gene_name "LOC115225671"; transcript_id "XM_036514515.1"; product "dynein heavy chain 6, axonemal-like"; protein_id "XP_036370408.1"; exon_number "20";
NC_043024.1	Gnomon	CDS	11460449	11460711	.	-	2	gene_id "LOC115225671"; db_xref "GeneID:115225671"; gbkey "CDS"; gene "LOC115225671"; ID ""; gene_name "LOC115225671"; transcript_id "XM_036514515.1"; product "dynein heavy chain 6, axonemal-like"; protein_id "XP_036370408.1"; exon_number "19";
NC_043024.1	Gnomon	CDS	11462164	11462304	.	-	2	gene_id "LOC115225671"; db_xref "GeneID:115225671"; gbkey "CDS"; gene "LOC115225671"; ID ""; gene_name "LOC115225671"; transcript_id "XM_036514515.1"; product "dynein heavy chain 6, axonemal-like"; protein_id "XP_036370408.1"; exon_number "18";
NC_043024.1	Gnomon	CDS	11464751	11464899	.	-	1	gene_id "LOC115225671"; db_xref "GeneID:115225671"; gbkey "CDS"; gene "LOC115225671"; ID ""; gene_name "LOC115225671"; transcript_id "XM_036514515.1"; product "dynein heavy chain 6, axonemal-like"; protein_id "XP_036370408.1"; exon_number "17";
NC_043024.1	Gnomon	CDS	11466727	11466886	.	-	2	gene_id "LOC115225671"; db_xref "GeneID:115225671"; gbkey "CDS"; gene "LOC115225671"; ID ""; gene_name "LOC115225671"; transcript_id "XM_036514515.1"; product "dynein heavy chain 6, axonemal-like"; protein_id "XP_036370408.1"; exon_number "16";
NC_043024.1	Gnomon	CDS	11469857	11470030	.	-	2	gene_id "LOC115225671"; db_xref "GeneID:115225671"; gbkey "CDS"; gene "LOC115225671"; ID ""; gene_name "LOC115225671"; transcript_id "XM_036514515.1"; product "dynein heavy chain 6, axonemal-like"; protein_id "XP_036370408.1"; exon_number "15";
NC_043024.1	Gnomon	CDS	11471073	11471313	.	-	0	gene_id "LOC115225671"; db_xref "GeneID:115225671"; gbkey "CDS"; gene "LOC115225671"; ID ""; gene_name "LOC115225671"; transcript_id "XM_036514515.1"; product "dynein heavy chain 6, axonemal-like"; protein_id "XP_036370408.1"; exon_number "14";
NC_043024.1	Gnomon	CDS	11473144	11473275	.	-	0	gene_id "LOC115225671"; db_xref "GeneID:115225671"; gbkey "CDS"; gene "LOC115225671"; ID ""; gene_name "LOC115225671"; transcript_id "XM_036514515.1"; product "dynein heavy chain 6, axonemal-like"; protein_id "XP_036370408.1"; exon_number "13";
NC_043024.1	Gnomon	CDS	11476195	11476293	.	-	0	gene_id "LOC115225671"; db_xref "GeneID:115225671"; gbkey "CDS"; gene "LOC115225671"; ID ""; gene_name "LOC115225671"; transcript_id "XM_036514515.1"; product "dynein heavy chain 6, axonemal-like"; protein_id "XP_036370408.1"; exon_number "12";
NC_043024.1	Gnomon	CDS	11476923	11477057	.	-	0	gene_id "LOC115225671"; db_xref "GeneID:115225671"; gbkey "CDS"; gene "LOC115225671"; ID ""; gene_name "LOC115225671"; transcript_id "XM_036514515.1"; product "dynein heavy chain 6, axonemal-like"; protein_id "XP_036370408.1"; exon_number "11";
NC_043024.1	Gnomon	CDS	11479125	11479246	.	-	2	gene_id "LOC115225671"; db_xref "GeneID:115225671"; gbkey "CDS"; gene "LOC115225671"; ID ""; gene_name "LOC115225671"; transcript_id "XM_036514515.1"; product "dynein heavy chain 6, axonemal-like"; protein_id "XP_036370408.1"; exon_number "10";
NC_043024.1	Gnomon	CDS	11482190	11482430	.	-	0	gene_id "LOC115225671"; db_xref "GeneID:115225671"; gbkey "CDS"; gene "LOC115225671"; ID ""; gene_name "LOC115225671"; transcript_id "XM_036514515.1"; product "dynein heavy chain 6, axonemal-like"; protein_id "XP_036370408.1"; exon_number "9";
NC_043024.1	Gnomon	CDS	11484585	11484755	.	-	0	gene_id "LOC115225671"; db_xref "GeneID:115225671"; gbkey "CDS"; gene "LOC115225671"; ID ""; gene_name "LOC115225671"; transcript_id "XM_036514515.1"; product "dynein heavy chain 6, axonemal-like"; protein_id "XP_036370408.1"; exon_number "8";
NC_043024.1	Gnomon	CDS	11485246	11485443	.	-	0	gene_id "LOC115225671"; db_xref "GeneID:115225671"; gbkey "CDS"; gene "LOC115225671"; ID ""; gene_name "LOC115225671"; transcript_id "XM_036514515.1"; product "dynein heavy chain 6, axonemal-like"; protein_id "XP_036370408.1"; exon_number "7";
NC_043024.1	Gnomon	CDS	11488628	11488729	.	-	0	gene_id "LOC115225671"; db_xref "GeneID:115225671"; gbkey "CDS"; gene "LOC115225671"; ID ""; gene_name "LOC115225671"; transcript_id "XM_036514515.1"; product "dynein heavy chain 6, axonemal-like"; protein_id "XP_036370408.1"; exon_number "6";
NC_043024.1	Gnomon	CDS	11491640	11491801	.	-	0	gene_id "LOC115225671"; db_xref "GeneID:115225671"; gbkey "CDS"; gene "LOC115225671"; ID ""; gene_name "LOC115225671"; transcript_id "XM_036514515.1"; product "dynein heavy chain 6, axonemal-like"; protein_id "XP_036370408.1"; exon_number "5";
NC_043024.1	Gnomon	CDS	11492984	11493106	.	-	0	gene_id "LOC115225671"; db_xref "GeneID:115225671"; gbkey "CDS"; gene "LOC115225671"; ID ""; gene_name "LOC115225671"; transcript_id "XM_036514515.1"; product "dynein heavy chain 6, axonemal-like"; protein_id "XP_036370408.1"; exon_number "4";
NC_043024.1	Gnomon	CDS	11494321	11494536	.	-	0	gene_id "LOC115225671"; db_xref "GeneID:115225671"; gbkey "CDS"; gene "LOC115225671"; ID ""; gene_name "LOC115225671"; transcript_id "XM_036514515.1"; product "dynein heavy chain 6, axonemal-like"; protein_id "XP_036370408.1"; exon_number "3";
NC_043024.1	Gnomon	CDS	11497006	11497137	.	-	0	gene_id "LOC115225671"; db_xref "GeneID:115225671"; gbkey "CDS"; gene "LOC115225671"; ID ""; gene_name "LOC115225671"; transcript_id "XM_036514515.1"; product "dynein heavy chain 6, axonemal-like"; protein_id "XP_036370408.1"; exon_number "2";
NC_043024.1	Gnomon	exon	11436389	11436405	.	-	.	gene_id "LOC115225671"; db_xref "GeneID:115225671"; gbkey "mRNA"; gene "LOC115225671"; ID ""; gene_name "LOC115225671"; transcript_id "XM_036514515.1"; product "dynein heavy chain 6, axonemal-like"; exon_number "33"; model_evidence "Supporting evidence includes similarity to: 99% coverage of the annotated genomic feature by RNAseq alignments";
NC_043024.1	Gnomon	exon	11436791	11437023	.	-	.	gene_id "LOC115225671"; db_xref "GeneID:115225671"; gbkey "mRNA"; gene "LOC115225671"; ID ""; gene_name "LOC115225671"; transcript_id "XM_036514515.1"; product "dynein heavy chain 6, axonemal-like"; exon_number "32"; model_evidence "Supporting evidence includes similarity to: 99% coverage of the annotated genomic feature by RNAseq alignments";
NC_043024.1	Gnomon	exon	11439814	11439979	.	-	.	gene_id "LOC115225671"; db_xref "GeneID:115225671"; gbkey "mRNA"; gene "LOC115225671"; ID ""; gene_name "LOC115225671"; transcript_id "XM_036514515.1"; product "dynein heavy chain 6, axonemal-like"; exon_number "31"; model_evidence "Supporting evidence includes similarity to: 99% coverage of the annotated genomic feature by RNAseq alignments";
NC_043024.1	Gnomon	exon	11440595	11440844	.	-	.	gene_id "LOC115225671"; db_xref "GeneID:115225671"; gbkey "mRNA"; gene "LOC115225671"; ID ""; gene_name "LOC115225671"; transcript_id "XM_036514515.1"; product "dynein heavy chain 6, axonemal-like"; exon_number "30"; model_evidence "Supporting evidence includes similarity to: 99% coverage of the annotated genomic feature by RNAseq alignments";
NC_043024.1	Gnomon	exon	11443065	11443253	.	-	.	gene_id "LOC115225671"; db_xref "GeneID:115225671"; gbkey "mRNA"; gene "LOC115225671"; ID ""; gene_name "LOC115225671"; transcript_id "XM_036514515.1"; product "dynein heavy chain 6, axonemal-like"; exon_number "29"; model_evidence "Supporting evidence includes similarity to: 99% coverage of the annotated genomic feature by RNAseq alignments";
NC_043024.1	Gnomon	exon	11445087	11445254	.	-	.	gene_id "LOC115225671"; db_xref "GeneID:115225671"; gbkey "mRNA"; gene "LOC115225671"; ID ""; gene_name "LOC115225671"; transcript_id "XM_036514515.1"; product "dynein heavy chain 6, axonemal-like"; exon_number "28"; model_evidence "Supporting evidence includes similarity to: 99% coverage of the annotated genomic feature by RNAseq alignments";
NC_043024.1	Gnomon	exon	11447021	11447253	.	-	.	gene_id "LOC115225671"; db_xref "GeneID:115225671"; gbkey "mRNA"; gene "LOC115225671"; ID ""; gene_name "LOC115225671"; transcript_id "XM_036514515.1"; product "dynein heavy chain 6, axonemal-like"; exon_number "27"; model_evidence "Supporting evidence includes similarity to: 99% coverage of the annotated genomic feature by RNAseq alignments";
NC_043024.1	Gnomon	exon	11448333	11448447	.	-	.	gene_id "LOC115225671"; db_xref "GeneID:115225671"; gbkey "mRNA"; gene "LOC115225671"; ID ""; gene_name "LOC115225671"; transcript_id "XM_036514515.1"; product "dynein heavy chain 6, axonemal-like"; exon_number "26"; model_evidence "Supporting evidence includes similarity to: 99% coverage of the annotated genomic feature by RNAseq alignments";
NC_043024.1	Gnomon	exon	11450315	11450452	.	-	.	gene_id "LOC115225671"; db_xref "GeneID:115225671"; gbkey "mRNA"; gene "LOC115225671"; ID ""; gene_name "LOC115225671"; transcript_id "XM_036514515.1"; product "dynein heavy chain 6, axonemal-like"; exon_number "25"; model_evidence "Supporting evidence includes similarity to: 99% coverage of the annotated genomic feature by RNAseq alignments";
NC_043024.1	Gnomon	exon	11453080	11453273	.	-	.	gene_id "LOC115225671"; db_xref "GeneID:115225671"; gbkey "mRNA"; gene "LOC115225671"; ID ""; gene_name "LOC115225671"; transcript_id "XM_036514515.1"; product "dynein heavy chain 6, axonemal-like"; exon_number "24"; model_evidence "Supporting evidence includes similarity to: 99% coverage of the annotated genomic feature by RNAseq alignments";
NC_043024.1	Gnomon	exon	11453611	11453746	.	-	.	gene_id "LOC115225671"; db_xref "GeneID:115225671"; gbkey "mRNA"; gene "LOC115225671"; ID ""; gene_name "LOC115225671"; transcript_id "XM_036514515.1"; product "dynein heavy chain 6, axonemal-like"; exon_number "23"; model_evidence "Supporting evidence includes similarity to: 99% coverage of the annotated genomic feature by RNAseq alignments";
NC_043024.1	Gnomon	exon	11454637	11454771	.	-	.	gene_id "LOC115225671"; db_xref "GeneID:115225671"; gbkey "mRNA"; gene "LOC115225671"; ID ""; gene_name "LOC115225671"; transcript_id "XM_036514515.1"; product "dynein heavy chain 6, axonemal-like"; exon_number "22"; model_evidence "Supporting evidence includes similarity to: 99% coverage of the annotated genomic feature by RNAseq alignments";
NC_043024.1	Gnomon	exon	11456735	11456847	.	-	.	gene_id "LOC115225671"; db_xref "GeneID:115225671"; gbkey "mRNA"; gene "LOC115225671"; ID ""; gene_name "LOC115225671"; transcript_id "XM_036514515.1"; product "dynein heavy chain 6, axonemal-like"; exon_number "21"; model_evidence "Supporting evidence includes similarity to: 99% coverage of the annotated genomic feature by RNAseq alignments";
NC_043024.1	Gnomon	exon	11458757	11458889	.	-	.	gene_id "LOC115225671"; db_xref "GeneID:115225671"; gbkey "mRNA"; gene "LOC115225671"; ID ""; gene_name "LOC115225671"; transcript_id "XM_036514515.1"; product "dynein heavy chain 6, axonemal-like"; exon_number "20"; model_evidence "Supporting evidence includes similarity to: 99% coverage of the annotated genomic feature by RNAseq alignments";
NC_043024.1	Gnomon	exon	11460449	11460711	.	-	.	gene_id "LOC115225671"; db_xref "GeneID:115225671"; gbkey "mRNA"; gene "LOC115225671"; ID ""; gene_name "LOC115225671"; transcript_id "XM_036514515.1"; product "dynein heavy chain 6, axonemal-like"; exon_number "19"; model_evidence "Supporting evidence includes similarity to: 99% coverage of the annotated genomic feature by RNAseq alignments";
NC_043024.1	Gnomon	exon	11462164	11462304	.	-	.	gene_id "LOC115225671"; db_xref "GeneID:115225671"; gbkey "mRNA"; gene "LOC115225671"; ID ""; gene_name "LOC115225671"; transcript_id "XM_036514515.1"; product "dynein heavy chain 6, axonemal-like"; exon_number "18"; model_evidence "Supporting evidence includes similarity to: 99% coverage of the annotated genomic feature by RNAseq alignments";
NC_043024.1	Gnomon	exon	11464751	11464899	.	-	.	gene_id "LOC115225671"; db_xref "GeneID:115225671"; gbkey "mRNA"; gene "LOC115225671"; ID ""; gene_name "LOC115225671"; transcript_id "XM_036514515.1"; product "dynein heavy chain 6, axonemal-like"; exon_number "17"; model_evidence "Supporting evidence includes similarity to: 99% coverage of the annotated genomic feature by RNAseq alignments";
NC_043024.1	Gnomon	exon	11466727	11466886	.	-	.	gene_id "LOC115225671"; db_xref "GeneID:115225671"; gbkey "mRNA"; gene "LOC115225671"; ID ""; gene_name "LOC115225671"; transcript_id "XM_036514515.1"; product "dynein heavy chain 6, axonemal-like"; exon_number "16"; model_evidence "Supporting evidence includes similarity to: 99% coverage of the annotated genomic feature by RNAseq alignments";
NC_043024.1	Gnomon	exon	11469857	11470030	.	-	.	gene_id "LOC115225671"; db_xref "GeneID:115225671"; gbkey "mRNA"; gene "LOC115225671"; ID ""; gene_name "LOC115225671"; transcript_id "XM_036514515.1"; product "dynein heavy chain 6, axonemal-like"; exon_number "15"; model_evidence "Supporting evidence includes similarity to: 99% coverage of the annotated genomic feature by RNAseq alignments";
NC_043024.1	Gnomon	exon	11471073	11471313	.	-	.	gene_id "LOC115225671"; db_xref "GeneID:115225671"; gbkey "mRNA"; gene "LOC115225671"; ID ""; gene_name "LOC115225671"; transcript_id "XM_036514515.1"; product "dynein heavy chain 6, axonemal-like"; exon_number "14"; model_evidence "Supporting evidence includes similarity to: 99% coverage of the annotated genomic feature by RNAseq alignments";
NC_043024.1	Gnomon	exon	11473144	11473275	.	-	.	gene_id "LOC115225671"; db_xref "GeneID:115225671"; gbkey "mRNA"; gene "LOC115225671"; ID ""; gene_name "LOC115225671"; transcript_id "XM_036514515.1"; product "dynein heavy chain 6, axonemal-like"; exon_number "13"; model_evidence "Supporting evidence includes similarity to: 99% coverage of the annotated genomic feature by RNAseq alignments";
NC_043024.1	Gnomon	exon	11476195	11476293	.	-	.	gene_id "LOC115225671"; db_xref "GeneID:115225671"; gbkey "mRNA"; gene "LOC115225671"; ID ""; gene_name "LOC115225671"; transcript_id "XM_036514515.1"; product "dynein heavy chain 6, axonemal-like"; exon_number "12"; model_evidence "Supporting evidence includes similarity to: 99% coverage of the annotated genomic feature by RNAseq alignments";
NC_043024.1	Gnomon	exon	11476923	11477057	.	-	.	gene_id "LOC115225671"; db_xref "GeneID:115225671"; gbkey "mRNA"; gene "LOC115225671"; ID ""; gene_name "LOC115225671"; transcript_id "XM_036514515.1"; product "dynein heavy chain 6, axonemal-like"; exon_number "11"; model_evidence "Supporting evidence includes similarity to: 99% coverage of the annotated genomic feature by RNAseq alignments";
NC_043024.1	Gnomon	exon	11479125	11479246	.	-	.	gene_id "LOC115225671"; db_xref "GeneID:115225671"; gbkey "mRNA"; gene "LOC115225671"; ID ""; gene_name "LOC115225671"; transcript_id "XM_036514515.1"; product "dynein heavy chain 6, axonemal-like"; exon_number "10"; model_evidence "Supporting evidence includes similarity to: 99% coverage of the annotated genomic feature by RNAseq alignments";
NC_043024.1	Gnomon	exon	11482190	11482430	.	-	.	gene_id "LOC115225671"; db_xref "GeneID:115225671"; gbkey "mRNA"; gene "LOC115225671"; ID ""; gene_name "LOC115225671"; transcript_id "XM_036514515.1"; product "dynein heavy chain 6, axonemal-like"; exon_number "9"; model_evidence "Supporting evidence includes similarity to: 99% coverage of the annotated genomic feature by RNAseq alignments";
NC_043024.1	Gnomon	exon	11484585	11484755	.	-	.	gene_id "LOC115225671"; db_xref "GeneID:115225671"; gbkey "mRNA"; gene "LOC115225671"; ID ""; gene_name "LOC115225671"; transcript_id "XM_036514515.1"; product "dynein heavy chain 6, axonemal-like"; exon_number "8"; model_evidence "Supporting evidence includes similarity to: 99% coverage of the annotated genomic feature by RNAseq alignments";
NC_043024.1	Gnomon	exon	11485246	11485443	.	-	.	gene_id "LOC115225671"; db_xref "GeneID:115225671"; gbkey "mRNA"; gene "LOC115225671"; ID ""; gene_name "LOC115225671"; transcript_id "XM_036514515.1"; product "dynein heavy chain 6, axonemal-like"; exon_number "7"; model_evidence "Supporting evidence includes similarity to: 99% coverage of the annotated genomic feature by RNAseq alignments";
NC_043024.1	Gnomon	exon	11488628	11488729	.	-	.	gene_id "LOC115225671"; db_xref "GeneID:115225671"; gbkey "mRNA"; gene "LOC115225671"; ID ""; gene_name "LOC115225671"; transcript_id "XM_036514515.1"; product "dynein heavy chain 6, axonemal-like"; exon_number "6"; model_evidence "Supporting evidence includes similarity to: 99% coverage of the annotated genomic feature by RNAseq alignments";
NC_043024.1	Gnomon	exon	11491640	11491801	.	-	.	gene_id "LOC115225671"; db_xref "GeneID:115225671"; gbkey "mRNA"; gene "LOC115225671"; ID ""; gene_name "LOC115225671"; transcript_id "XM_036514515.1"; product "dynein heavy chain 6, axonemal-like"; exon_number "5"; model_evidence "Supporting evidence includes similarity to: 99% coverage of the annotated genomic feature by RNAseq alignments";
NC_043024.1	Gnomon	exon	11492984	11493106	.	-	.	gene_id "LOC115225671"; db_xref "GeneID:115225671"; gbkey "mRNA"; gene "LOC115225671"; ID ""; gene_name "LOC115225671"; transcript_id "XM_036514515.1"; product "dynein heavy chain 6, axonemal-like"; exon_number "4"; model_evidence "Supporting evidence includes similarity to: 99% coverage of the annotated genomic feature by RNAseq alignments";
NC_043024.1	Gnomon	exon	11494321	11494536	.	-	.	gene_id "LOC115225671"; db_xref "GeneID:115225671"; gbkey "mRNA"; gene "LOC115225671"; ID ""; gene_name "LOC115225671"; transcript_id "XM_036514515.1"; product "dynein heavy chain 6, axonemal-like"; exon_number "3"; model_evidence "Supporting evidence includes similarity to: 99% coverage of the annotated genomic feature by RNAseq alignments";
NC_043024.1	Gnomon	exon	11497006	11497176	.	-	.	gene_id "LOC115225671"; db_xref "GeneID:115225671"; gbkey "mRNA"; gene "LOC115225671"; ID ""; gene_name "LOC115225671"; transcript_id "XM_036514515.1"; product "dynein heavy chain 6, axonemal-like"; exon_number "2"; model_evidence "Supporting evidence includes similarity to: 99% coverage of the annotated genomic feature by RNAseq alignments";
NC_043024.1	Gnomon	exon	11499439	11499553	.	-	.	gene_id "LOC115225671"; db_xref "GeneID:115225671"; gbkey "mRNA"; gene "LOC115225671"; ID ""; gene_name "LOC115225671"; transcript_id "XM_036514515.1"; product "dynein heavy chain 6, axonemal-like"; exon_number "1"; model_evidence "Supporting evidence includes similarity to: 99% coverage of the annotated genomic feature by RNAseq alignments";
NC_043024.1	Gnomon	start_codon	11497135	11497137	.	-	0	gene_id "LOC115225671"; db_xref "GeneID:115225671"; gbkey "CDS"; gene "LOC115225671"; ID ""; gene_name "LOC115225671"; transcript_id "XM_036514515.1"; product "dynein heavy chain 6, axonemal-like"; protein_id "XP_036370408.1"; exon_number "2";
NC_043024.1	Gnomon	stop_codon	11436389	11436391	.	-	0	gene_id "LOC115225671"; db_xref "GeneID:115225671"; gbkey "CDS"; gene "LOC115225671"; ID ""; gene_name "LOC115225671"; transcript_id "XM_036514515.1"; product "dynein heavy chain 6, axonemal-like"; protein_id "XP_036370408.1"; exon_number "33";
NC_043024.1	Gnomon	gene	11528122	11540384	.	-	.	gene_id "LOC115225673"; db_xref "GeneID:115225673"; gbkey "Gene"; gene "LOC115225673"; gene_biotype "protein_coding"; ID ""; gene_name "LOC115225673";
NC_043024.1	Gnomon	transcript	11528122	11540384	.	-	.	gene_id "LOC115225673"; ID "XM_029796588.2"; gene_name "LOC115225673"; transcript_id "XM_029796588.2";
NC_043024.1	Gnomon	CDS	11528125	11528182	.	-	1	gene_id "LOC115225673"; db_xref "GeneID:115225673"; gbkey "CDS"; gene "LOC115225673"; ID ""; gene_name "LOC115225673"; transcript_id "XM_029796588.2"; product "uncharacterized protein LOC115225673"; protein_id "XP_029652448.2"; exon_number "4";
NC_043024.1	Gnomon	CDS	11531565	11531669	.	-	1	gene_id "LOC115225673"; db_xref "GeneID:115225673"; gbkey "CDS"; gene "LOC115225673"; ID ""; gene_name "LOC115225673"; transcript_id "XM_029796588.2"; product "uncharacterized protein LOC115225673"; protein_id "XP_029652448.2"; exon_number "3";
NC_043024.1	Gnomon	CDS	11536148	11536382	.	-	2	gene_id "LOC115225673"; db_xref "GeneID:115225673"; gbkey "CDS"; gene "LOC115225673"; ID ""; gene_name "LOC115225673"; transcript_id "XM_029796588.2"; product "uncharacterized protein LOC115225673"; protein_id "XP_029652448.2"; exon_number "2";
NC_043024.1	Gnomon	CDS	11540248	11540263	.	-	0	gene_id "LOC115225673"; db_xref "GeneID:115225673"; gbkey "CDS"; gene "LOC115225673"; ID ""; gene_name "LOC115225673"; transcript_id "XM_029796588.2"; product "uncharacterized protein LOC115225673"; protein_id "XP_029652448.2"; exon_number "1";
NC_043024.1	Gnomon	exon	11528122	11528182	.	-	.	gene_id "LOC115225673"; db_xref "GeneID:115225673"; gbkey "mRNA"; gene "LOC115225673"; ID ""; gene_name "LOC115225673"; transcript_id "XM_029796588.2"; product "uncharacterized LOC115225673"; exon_number "4"; model_evidence "Supporting evidence includes similarity to: 96% coverage of the annotated genomic feature by RNAseq alignments";
NC_043024.1	Gnomon	exon	11531565	11531669	.	-	.	gene_id "LOC115225673"; db_xref "GeneID:115225673"; gbkey "mRNA"; gene "LOC115225673"; ID ""; gene_name "LOC115225673"; transcript_id "XM_029796588.2"; product "uncharacterized LOC115225673"; exon_number "3"; model_evidence "Supporting evidence includes similarity to: 96% coverage of the annotated genomic feature by RNAseq alignments";
NC_043024.1	Gnomon	exon	11536148	11536382	.	-	.	gene_id "LOC115225673"; db_xref "GeneID:115225673"; gbkey "mRNA"; gene "LOC115225673"; ID ""; gene_name "LOC115225673"; transcript_id "XM_029796588.2"; product "uncharacterized LOC115225673"; exon_number "2"; model_evidence "Supporting evidence includes similarity to: 96% coverage of the annotated genomic feature by RNAseq alignments";
NC_043024.1	Gnomon	exon	11540248	11540384	.	-	.	gene_id "LOC115225673"; db_xref "GeneID:115225673"; gbkey "mRNA"; gene "LOC115225673"; ID ""; gene_name "LOC115225673"; transcript_id "XM_029796588.2"; product "uncharacterized LOC115225673"; exon_number "1"; model_evidence "Supporting evidence includes similarity to: 96% coverage of the annotated genomic feature by RNAseq alignments";
NC_043024.1	Gnomon	start_codon	11540261	11540263	.	-	0	gene_id "LOC115225673"; db_xref "GeneID:115225673"; gbkey "CDS"; gene "LOC115225673"; ID ""; gene_name "LOC115225673"; transcript_id "XM_029796588.2"; product "uncharacterized protein LOC115225673"; protein_id "XP_029652448.2"; exon_number "1";
NC_043024.1	Gnomon	stop_codon	11528122	11528124	.	-	0	gene_id "LOC115225673"; db_xref "GeneID:115225673"; gbkey "CDS"; gene "LOC115225673"; ID ""; gene_name "LOC115225673"; transcript_id "XM_029796588.2"; product "uncharacterized protein LOC115225673"; protein_id "XP_029652448.2"; exon_number "4";
NC_043024.1	Gnomon	gene	11724614	11783898	.	+	.	gene_id "LOC115225674"; db_xref "GeneID:115225674"; gbkey "Gene"; gene "LOC115225674"; gene_biotype "protein_coding"; ID ""; gene_name "LOC115225674";
NC_043024.1	PBRI	transcript	11724614	11783898	.	+	.	gene_id "LOC115225674"; ID ""; gene_name "LOC115225674"; transcript_id "G58054.1"; uniq_trans_id "G58054.1";
NC_043024.1	PBRI	exon	11724614	11724689	.	+	.	gene_id "LOC115225674"; ID ""; gene_name "LOC115225674"; transcript_id "G58054.1"; exon_number "1"; uniq_trans_id "G58054.1";
NC_043024.1	PBRI	exon	11729310	11729456	.	+	.	gene_id "LOC115225674"; ID ""; gene_name "LOC115225674"; transcript_id "G58054.1"; exon_number "2"; uniq_trans_id "G58054.1";
NC_043024.1	PBRI	exon	11752214	11752327	.	+	.	gene_id "LOC115225674"; ID ""; gene_name "LOC115225674"; transcript_id "G58054.1"; exon_number "3"; uniq_trans_id "G58054.1";
NC_043024.1	PBRI	exon	11756867	11756971	.	+	.	gene_id "LOC115225674"; ID ""; gene_name "LOC115225674"; transcript_id "G58054.1"; exon_number "4"; uniq_trans_id "G58054.1";
NC_043024.1	PBRI	exon	11757178	11757288	.	+	.	gene_id "LOC115225674"; ID ""; gene_name "LOC115225674"; transcript_id "G58054.1"; exon_number "5"; uniq_trans_id "G58054.1";
NC_043024.1	PBRI	exon	11758765	11758875	.	+	.	gene_id "LOC115225674"; ID ""; gene_name "LOC115225674"; transcript_id "G58054.1"; exon_number "6"; uniq_trans_id "G58054.1";
NC_043024.1	PBRI	exon	11759813	11759923	.	+	.	gene_id "LOC115225674"; ID ""; gene_name "LOC115225674"; transcript_id "G58054.1"; exon_number "7"; uniq_trans_id "G58054.1";
NC_043024.1	PBRI	exon	11762179	11762295	.	+	.	gene_id "LOC115225674"; ID ""; gene_name "LOC115225674"; transcript_id "G58054.1"; exon_number "8"; uniq_trans_id "G58054.1";
NC_043024.1	PBRI	exon	11767195	11767311	.	+	.	gene_id "LOC115225674"; ID ""; gene_name "LOC115225674"; transcript_id "G58054.1"; exon_number "9"; uniq_trans_id "G58054.1";
NC_043024.1	PBRI	exon	11774696	11774812	.	+	.	gene_id "LOC115225674"; ID ""; gene_name "LOC115225674"; transcript_id "G58054.1"; exon_number "10"; uniq_trans_id "G58054.1";
NC_043024.1	PBRI	exon	11783708	11783898	.	+	.	gene_id "LOC115225674"; ID ""; gene_name "LOC115225674"; transcript_id "G58054.1"; exon_number "11"; uniq_trans_id "G58054.1";
NC_043024.1	PBRI	transcript	11724615	11783898	.	+	.	gene_id "LOC115225674"; ID ""; gene_name "LOC115225674"; transcript_id "G58054.2"; uniq_trans_id "G58054.2";
NC_043024.1	PBRI	exon	11724615	11724689	.	+	.	gene_id "LOC115225674"; ID ""; gene_name "LOC115225674"; transcript_id "G58054.2"; exon_number "1"; uniq_trans_id "G58054.2";
NC_043024.1	PBRI	exon	11729310	11729456	.	+	.	gene_id "LOC115225674"; ID ""; gene_name "LOC115225674"; transcript_id "G58054.2"; exon_number "2"; uniq_trans_id "G58054.2";
NC_043024.1	PBRI	exon	11752214	11752327	.	+	.	gene_id "LOC115225674"; ID ""; gene_name "LOC115225674"; transcript_id "G58054.2"; exon_number "3"; uniq_trans_id "G58054.2";
NC_043024.1	PBRI	exon	11756867	11756971	.	+	.	gene_id "LOC115225674"; ID ""; gene_name "LOC115225674"; transcript_id "G58054.2"; exon_number "4"; uniq_trans_id "G58054.2";
NC_043024.1	PBRI	exon	11757178	11757288	.	+	.	gene_id "LOC115225674"; ID ""; gene_name "LOC115225674"; transcript_id "G58054.2"; exon_number "5"; uniq_trans_id "G58054.2";
NC_043024.1	PBRI	exon	11758765	11758875	.	+	.	gene_id "LOC115225674"; ID ""; gene_name "LOC115225674"; transcript_id "G58054.2"; exon_number "6"; uniq_trans_id "G58054.2";
NC_043024.1	PBRI	exon	11759813	11759923	.	+	.	gene_id "LOC115225674"; ID ""; gene_name "LOC115225674"; transcript_id "G58054.2"; exon_number "7"; uniq_trans_id "G58054.2";
NC_043024.1	PBRI	exon	11764561	11764677	.	+	.	gene_id "LOC115225674"; ID ""; gene_name "LOC115225674"; transcript_id "G58054.2"; exon_number "8"; uniq_trans_id "G58054.2";
NC_043024.1	PBRI	exon	11767195	11767311	.	+	.	gene_id "LOC115225674"; ID ""; gene_name "LOC115225674"; transcript_id "G58054.2"; exon_number "9"; uniq_trans_id "G58054.2";
NC_043024.1	PBRI	exon	11774696	11774812	.	+	.	gene_id "LOC115225674"; ID ""; gene_name "LOC115225674"; transcript_id "G58054.2"; exon_number "10"; uniq_trans_id "G58054.2";
NC_043024.1	PBRI	exon	11783708	11783898	.	+	.	gene_id "LOC115225674"; ID ""; gene_name "LOC115225674"; transcript_id "G58054.2"; exon_number "11"; uniq_trans_id "G58054.2";
NC_043024.1	PBRI	transcript	11724615	11783898	.	+	.	gene_id "LOC115225674"; ID ""; gene_name "LOC115225674"; transcript_id "G58054.4"; uniq_trans_id "G58054.4";
NC_043024.1	PBRI	exon	11724615	11724689	.	+	.	gene_id "LOC115225674"; ID ""; gene_name "LOC115225674"; transcript_id "G58054.4"; exon_number "1"; uniq_trans_id "G58054.4";
NC_043024.1	PBRI	exon	11729310	11729456	.	+	.	gene_id "LOC115225674"; ID ""; gene_name "LOC115225674"; transcript_id "G58054.4"; exon_number "2"; uniq_trans_id "G58054.4";
NC_043024.1	PBRI	exon	11752214	11752327	.	+	.	gene_id "LOC115225674"; ID ""; gene_name "LOC115225674"; transcript_id "G58054.4"; exon_number "3"; uniq_trans_id "G58054.4";
NC_043024.1	PBRI	exon	11756867	11756971	.	+	.	gene_id "LOC115225674"; ID ""; gene_name "LOC115225674"; transcript_id "G58054.4"; exon_number "4"; uniq_trans_id "G58054.4";
NC_043024.1	PBRI	exon	11757178	11757288	.	+	.	gene_id "LOC115225674"; ID ""; gene_name "LOC115225674"; transcript_id "G58054.4"; exon_number "5"; uniq_trans_id "G58054.4";
NC_043024.1	PBRI	exon	11759813	11759923	.	+	.	gene_id "LOC115225674"; ID ""; gene_name "LOC115225674"; transcript_id "G58054.4"; exon_number "6"; uniq_trans_id "G58054.4";
NC_043024.1	PBRI	exon	11762179	11762295	.	+	.	gene_id "LOC115225674"; ID ""; gene_name "LOC115225674"; transcript_id "G58054.4"; exon_number "7"; uniq_trans_id "G58054.4";
NC_043024.1	PBRI	exon	11767195	11767311	.	+	.	gene_id "LOC115225674"; ID ""; gene_name "LOC115225674"; transcript_id "G58054.4"; exon_number "8"; uniq_trans_id "G58054.4";
NC_043024.1	PBRI	exon	11774696	11774812	.	+	.	gene_id "LOC115225674"; ID ""; gene_name "LOC115225674"; transcript_id "G58054.4"; exon_number "9"; uniq_trans_id "G58054.4";
NC_043024.1	PBRI	exon	11783708	11783898	.	+	.	gene_id "LOC115225674"; ID ""; gene_name "LOC115225674"; transcript_id "G58054.4"; exon_number "10"; uniq_trans_id "G58054.4";
NC_043024.1	PBRI	transcript	11724615	11783897	.	+	.	gene_id "LOC115225674"; ID ""; gene_name "LOC115225674"; transcript_id "G58054.6"; uniq_trans_id "G58054.6";
NC_043024.1	PBRI	exon	11724615	11724689	.	+	.	gene_id "LOC115225674"; ID ""; gene_name "LOC115225674"; transcript_id "G58054.6"; exon_number "1"; uniq_trans_id "G58054.6";
NC_043024.1	PBRI	exon	11729310	11729456	.	+	.	gene_id "LOC115225674"; ID ""; gene_name "LOC115225674"; transcript_id "G58054.6"; exon_number "2"; uniq_trans_id "G58054.6";
NC_043024.1	PBRI	exon	11752214	11752327	.	+	.	gene_id "LOC115225674"; ID ""; gene_name "LOC115225674"; transcript_id "G58054.6"; exon_number "3"; uniq_trans_id "G58054.6";
NC_043024.1	PBRI	exon	11756867	11756971	.	+	.	gene_id "LOC115225674"; ID ""; gene_name "LOC115225674"; transcript_id "G58054.6"; exon_number "4"; uniq_trans_id "G58054.6";
NC_043024.1	PBRI	exon	11757178	11757288	.	+	.	gene_id "LOC115225674"; ID ""; gene_name "LOC115225674"; transcript_id "G58054.6"; exon_number "5"; uniq_trans_id "G58054.6";
NC_043024.1	PBRI	exon	11759813	11759923	.	+	.	gene_id "LOC115225674"; ID ""; gene_name "LOC115225674"; transcript_id "G58054.6"; exon_number "6"; uniq_trans_id "G58054.6";
NC_043024.1	PBRI	exon	11764561	11764677	.	+	.	gene_id "LOC115225674"; ID ""; gene_name "LOC115225674"; transcript_id "G58054.6"; exon_number "7"; uniq_trans_id "G58054.6";
NC_043024.1	PBRI	exon	11767195	11767315	.	+	.	gene_id "LOC115225674"; ID ""; gene_name "LOC115225674"; transcript_id "G58054.6"; exon_number "8"; uniq_trans_id "G58054.6";
NC_043024.1	PBRI	exon	11774696	11774812	.	+	.	gene_id "LOC115225674"; ID ""; gene_name "LOC115225674"; transcript_id "G58054.6"; exon_number "9"; uniq_trans_id "G58054.6";
NC_043024.1	PBRI	exon	11783708	11783897	.	+	.	gene_id "LOC115225674"; ID ""; gene_name "LOC115225674"; transcript_id "G58054.6"; exon_number "10"; uniq_trans_id "G58054.6";
NC_043024.1	Gnomon	transcript	11726004	11767328	.	+	.	gene_id "LOC115225674"; ID "XM_036514518.1"; gene_name "LOC115225674"; transcript_id "XM_036514518.1";
NC_043024.1	Gnomon	CDS	11726004	11726019	.	+	0	gene_id "LOC115225674"; db_xref "GeneID:115225674"; gbkey "CDS"; gene "LOC115225674"; ID ""; gene_name "LOC115225674"; transcript_id "XM_036514518.1"; product "uncharacterized protein LOC115225674"; protein_id "XP_036370411.1"; exon_number "1";
NC_043024.1	Gnomon	CDS	11729310	11729456	.	+	2	gene_id "LOC115225674"; db_xref "GeneID:115225674"; gbkey "CDS"; gene "LOC115225674"; ID ""; gene_name "LOC115225674"; transcript_id "XM_036514518.1"; product "uncharacterized protein LOC115225674"; protein_id "XP_036370411.1"; exon_number "2";
NC_043024.1	Gnomon	CDS	11756867	11756977	.	+	2	gene_id "LOC115225674"; db_xref "GeneID:115225674"; gbkey "CDS"; gene "LOC115225674"; ID ""; gene_name "LOC115225674"; transcript_id "XM_036514518.1"; product "uncharacterized protein LOC115225674"; protein_id "XP_036370411.1"; exon_number "3";
NC_043024.1	Gnomon	CDS	11757178	11757288	.	+	2	gene_id "LOC115225674"; db_xref "GeneID:115225674"; gbkey "CDS"; gene "LOC115225674"; ID ""; gene_name "LOC115225674"; transcript_id "XM_036514518.1"; product "uncharacterized protein LOC115225674"; protein_id "XP_036370411.1"; exon_number "4";
NC_043024.1	Gnomon	CDS	11758765	11758875	.	+	2	gene_id "LOC115225674"; db_xref "GeneID:115225674"; gbkey "CDS"; gene "LOC115225674"; ID ""; gene_name "LOC115225674"; transcript_id "XM_036514518.1"; product "uncharacterized protein LOC115225674"; protein_id "XP_036370411.1"; exon_number "5";
NC_043024.1	Gnomon	CDS	11759813	11759923	.	+	2	gene_id "LOC115225674"; db_xref "GeneID:115225674"; gbkey "CDS"; gene "LOC115225674"; ID ""; gene_name "LOC115225674"; transcript_id "XM_036514518.1"; product "uncharacterized protein LOC115225674"; protein_id "XP_036370411.1"; exon_number "6";
NC_043024.1	Gnomon	CDS	11762179	11762295	.	+	2	gene_id "LOC115225674"; db_xref "GeneID:115225674"; gbkey "CDS"; gene "LOC115225674"; ID ""; gene_name "LOC115225674"; transcript_id "XM_036514518.1"; product "uncharacterized protein LOC115225674"; protein_id "XP_036370411.1"; exon_number "7";
NC_043024.1	Gnomon	CDS	11764561	11764677	.	+	2	gene_id "LOC115225674"; db_xref "GeneID:115225674"; gbkey "CDS"; gene "LOC115225674"; ID ""; gene_name "LOC115225674"; transcript_id "XM_036514518.1"; product "uncharacterized protein LOC115225674"; protein_id "XP_036370411.1"; exon_number "8";
NC_043024.1	Gnomon	CDS	11767195	11767325	.	+	2	gene_id "LOC115225674"; db_xref "GeneID:115225674"; gbkey "CDS"; gene "LOC115225674"; ID ""; gene_name "LOC115225674"; transcript_id "XM_036514518.1"; product "uncharacterized protein LOC115225674"; protein_id "XP_036370411.1"; exon_number "9";
NC_043024.1	Gnomon	exon	11726004	11726019	.	+	.	gene_id "LOC115225674"; db_xref "GeneID:115225674"; gbkey "mRNA"; gene "LOC115225674"; ID ""; gene_name "LOC115225674"; transcript_id "XM_036514518.1"; product "uncharacterized LOC115225674"; exon_number "1"; model_evidence "Supporting evidence includes similarity to: 55% coverage of the annotated genomic feature by RNAseq alignments";
NC_043024.1	Gnomon	exon	11729310	11729456	.	+	.	gene_id "LOC115225674"; db_xref "GeneID:115225674"; gbkey "mRNA"; gene "LOC115225674"; ID ""; gene_name "LOC115225674"; transcript_id "XM_036514518.1"; product "uncharacterized LOC115225674"; exon_number "2"; model_evidence "Supporting evidence includes similarity to: 55% coverage of the annotated genomic feature by RNAseq alignments";
NC_043024.1	Gnomon	exon	11756867	11756977	.	+	.	gene_id "LOC115225674"; db_xref "GeneID:115225674"; gbkey "mRNA"; gene "LOC115225674"; ID ""; gene_name "LOC115225674"; transcript_id "XM_036514518.1"; product "uncharacterized LOC115225674"; exon_number "3"; model_evidence "Supporting evidence includes similarity to: 55% coverage of the annotated genomic feature by RNAseq alignments";
NC_043024.1	Gnomon	exon	11757178	11757288	.	+	.	gene_id "LOC115225674"; db_xref "GeneID:115225674"; gbkey "mRNA"; gene "LOC115225674"; ID ""; gene_name "LOC115225674"; transcript_id "XM_036514518.1"; product "uncharacterized LOC115225674"; exon_number "4"; model_evidence "Supporting evidence includes similarity to: 55% coverage of the annotated genomic feature by RNAseq alignments";
NC_043024.1	Gnomon	exon	11758765	11758875	.	+	.	gene_id "LOC115225674"; db_xref "GeneID:115225674"; gbkey "mRNA"; gene "LOC115225674"; ID ""; gene_name "LOC115225674"; transcript_id "XM_036514518.1"; product "uncharacterized LOC115225674"; exon_number "5"; model_evidence "Supporting evidence includes similarity to: 55% coverage of the annotated genomic feature by RNAseq alignments";
NC_043024.1	Gnomon	exon	11759813	11759923	.	+	.	gene_id "LOC115225674"; db_xref "GeneID:115225674"; gbkey "mRNA"; gene "LOC115225674"; ID ""; gene_name "LOC115225674"; transcript_id "XM_036514518.1"; product "uncharacterized LOC115225674"; exon_number "6"; model_evidence "Supporting evidence includes similarity to: 55% coverage of the annotated genomic feature by RNAseq alignments";
NC_043024.1	Gnomon	exon	11762179	11762295	.	+	.	gene_id "LOC115225674"; db_xref "GeneID:115225674"; gbkey "mRNA"; gene "LOC115225674"; ID ""; gene_name "LOC115225674"; transcript_id "XM_036514518.1"; product "uncharacterized LOC115225674"; exon_number "7"; model_evidence "Supporting evidence includes similarity to: 55% coverage of the annotated genomic feature by RNAseq alignments";
NC_043024.1	Gnomon	exon	11764561	11764677	.	+	.	gene_id "LOC115225674"; db_xref "GeneID:115225674"; gbkey "mRNA"; gene "LOC115225674"; ID ""; gene_name "LOC115225674"; transcript_id "XM_036514518.1"; product "uncharacterized LOC115225674"; exon_number "8"; model_evidence "Supporting evidence includes similarity to: 55% coverage of the annotated genomic feature by RNAseq alignments";
NC_043024.1	Gnomon	exon	11767195	11767328	.	+	.	gene_id "LOC115225674"; db_xref "GeneID:115225674"; gbkey "mRNA"; gene "LOC115225674"; ID ""; gene_name "LOC115225674"; transcript_id "XM_036514518.1"; product "uncharacterized LOC115225674"; exon_number "9"; model_evidence "Supporting evidence includes similarity to: 55% coverage of the annotated genomic feature by RNAseq alignments";
NC_043024.1	Gnomon	start_codon	11726004	11726006	.	+	0	gene_id "LOC115225674"; db_xref "GeneID:115225674"; gbkey "CDS"; gene "LOC115225674"; ID ""; gene_name "LOC115225674"; transcript_id "XM_036514518.1"; product "uncharacterized protein LOC115225674"; protein_id "XP_036370411.1"; exon_number "1";
NC_043024.1	Gnomon	stop_codon	11767326	11767328	.	+	0	gene_id "LOC115225674"; db_xref "GeneID:115225674"; gbkey "CDS"; gene "LOC115225674"; ID ""; gene_name "LOC115225674"; transcript_id "XM_036514518.1"; product "uncharacterized protein LOC115225674"; protein_id "XP_036370411.1"; exon_number "9";
NC_043024.1	Gnomon	gene	12096783	12116442	.	-	.	gene_id "LOC115225675"; db_xref "GeneID:115225675"; gbkey "Gene"; gene "LOC115225675"; gene_biotype "protein_coding"; ID ""; gene_name "LOC115225675";
NC_043024.1	Gnomon	transcript	12096783	12116442	.	-	.	gene_id "LOC115225675"; ID "XM_029796591.2"; gene_name "LOC115225675"; transcript_id "XM_029796591.2";
NC_043024.1	Gnomon	CDS	12096827	12097079	.	-	1	gene_id "LOC115225675"; db_xref "GeneID:115225675"; gbkey "CDS"; gene "LOC115225675"; ID ""; gene_name "LOC115225675"; transcript_id "XM_029796591.2"; product "trichohyalin"; protein_id "XP_029652451.1"; exon_number "10";
NC_043024.1	Gnomon	CDS	12097993	12098143	.	-	2	gene_id "LOC115225675"; db_xref "GeneID:115225675"; gbkey "CDS"; gene "LOC115225675"; ID ""; gene_name "LOC115225675"; transcript_id "XM_029796591.2"; product "trichohyalin"; protein_id "XP_029652451.1"; exon_number "9";
NC_043024.1	Gnomon	CDS	12100346	12100518	.	-	1	gene_id "LOC115225675"; db_xref "GeneID:115225675"; gbkey "CDS"; gene "LOC115225675"; ID ""; gene_name "LOC115225675"; transcript_id "XM_029796591.2"; product "trichohyalin"; protein_id "XP_029652451.1"; exon_number "8";
NC_043024.1	Gnomon	CDS	12102856	12103070	.	-	0	gene_id "LOC115225675"; db_xref "GeneID:115225675"; gbkey "CDS"; gene "LOC115225675"; ID ""; gene_name "LOC115225675"; transcript_id "XM_029796591.2"; product "trichohyalin"; protein_id "XP_029652451.1"; exon_number "7";
NC_043024.1	Gnomon	CDS	12103819	12104184	.	-	0	gene_id "LOC115225675"; db_xref "GeneID:115225675"; gbkey "CDS"; gene "LOC115225675"; ID ""; gene_name "LOC115225675"; transcript_id "XM_029796591.2"; product "trichohyalin"; protein_id "XP_029652451.1"; exon_number "6";
NC_043024.1	Gnomon	CDS	12105708	12105997	.	-	2	gene_id "LOC115225675"; db_xref "GeneID:115225675"; gbkey "CDS"; gene "LOC115225675"; ID ""; gene_name "LOC115225675"; transcript_id "XM_029796591.2"; product "trichohyalin"; protein_id "XP_029652451.1"; exon_number "5";
NC_043024.1	Gnomon	CDS	12107732	12107860	.	-	2	gene_id "LOC115225675"; db_xref "GeneID:115225675"; gbkey "CDS"; gene "LOC115225675"; ID ""; gene_name "LOC115225675"; transcript_id "XM_029796591.2"; product "trichohyalin"; protein_id "XP_029652451.1"; exon_number "4";
NC_043024.1	Gnomon	CDS	12110476	12110728	.	-	0	gene_id "LOC115225675"; db_xref "GeneID:115225675"; gbkey "CDS"; gene "LOC115225675"; ID ""; gene_name "LOC115225675"; transcript_id "XM_029796591.2"; product "trichohyalin"; protein_id "XP_029652451.1"; exon_number "3";
NC_043024.1	Gnomon	CDS	12111663	12112007	.	-	0	gene_id "LOC115225675"; db_xref "GeneID:115225675"; gbkey "CDS"; gene "LOC115225675"; ID ""; gene_name "LOC115225675"; transcript_id "XM_029796591.2"; product "trichohyalin"; protein_id "XP_029652451.1"; exon_number "2";
NC_043024.1	Gnomon	CDS	12116359	12116442	.	-	0	gene_id "LOC115225675"; db_xref "GeneID:115225675"; gbkey "CDS"; gene "LOC115225675"; ID ""; gene_name "LOC115225675"; transcript_id "XM_029796591.2"; product "trichohyalin"; protein_id "XP_029652451.1"; exon_number "1";
NC_043024.1	Gnomon	exon	12096783	12097079	.	-	.	gene_id "LOC115225675"; db_xref "GeneID:115225675"; gbkey "mRNA"; gene "LOC115225675"; ID ""; gene_name "LOC115225675"; transcript_id "XM_029796591.2"; product "trichohyalin"; exon_number "10"; model_evidence "Supporting evidence includes similarity to: 95% coverage of the annotated genomic feature by RNAseq alignments";
NC_043024.1	Gnomon	exon	12097993	12098143	.	-	.	gene_id "LOC115225675"; db_xref "GeneID:115225675"; gbkey "mRNA"; gene "LOC115225675"; ID ""; gene_name "LOC115225675"; transcript_id "XM_029796591.2"; product "trichohyalin"; exon_number "9"; model_evidence "Supporting evidence includes similarity to: 95% coverage of the annotated genomic feature by RNAseq alignments";
NC_043024.1	Gnomon	exon	12100346	12100518	.	-	.	gene_id "LOC115225675"; db_xref "GeneID:115225675"; gbkey "mRNA"; gene "LOC115225675"; ID ""; gene_name "LOC115225675"; transcript_id "XM_029796591.2"; product "trichohyalin"; exon_number "8"; model_evidence "Supporting evidence includes similarity to: 95% coverage of the annotated genomic feature by RNAseq alignments";
NC_043024.1	Gnomon	exon	12102856	12103070	.	-	.	gene_id "LOC115225675"; db_xref "GeneID:115225675"; gbkey "mRNA"; gene "LOC115225675"; ID ""; gene_name "LOC115225675"; transcript_id "XM_029796591.2"; product "trichohyalin"; exon_number "7"; model_evidence "Supporting evidence includes similarity to: 95% coverage of the annotated genomic feature by RNAseq alignments";
NC_043024.1	Gnomon	exon	12103819	12104184	.	-	.	gene_id "LOC115225675"; db_xref "GeneID:115225675"; gbkey "mRNA"; gene "LOC115225675"; ID ""; gene_name "LOC115225675"; transcript_id "XM_029796591.2"; product "trichohyalin"; exon_number "6"; model_evidence "Supporting evidence includes similarity to: 95% coverage of the annotated genomic feature by RNAseq alignments";
NC_043024.1	Gnomon	exon	12105708	12105997	.	-	.	gene_id "LOC115225675"; db_xref "GeneID:115225675"; gbkey "mRNA"; gene "LOC115225675"; ID ""; gene_name "LOC115225675"; transcript_id "XM_029796591.2"; product "trichohyalin"; exon_number "5"; model_evidence "Supporting evidence includes similarity to: 95% coverage of the annotated genomic feature by RNAseq alignments";
NC_043024.1	Gnomon	exon	12107732	12107860	.	-	.	gene_id "LOC115225675"; db_xref "GeneID:115225675"; gbkey "mRNA"; gene "LOC115225675"; ID ""; gene_name "LOC115225675"; transcript_id "XM_029796591.2"; product "trichohyalin"; exon_number "4"; model_evidence "Supporting evidence includes similarity to: 95% coverage of the annotated genomic feature by RNAseq alignments";
NC_043024.1	Gnomon	exon	12110476	12110728	.	-	.	gene_id "LOC115225675"; db_xref "GeneID:115225675"; gbkey "mRNA"; gene "LOC115225675"; ID ""; gene_name "LOC115225675"; transcript_id "XM_029796591.2"; product "trichohyalin"; exon_number "3"; model_evidence "Supporting evidence includes similarity to: 95% coverage of the annotated genomic feature by RNAseq alignments";
NC_043024.1	Gnomon	exon	12111663	12112007	.	-	.	gene_id "LOC115225675"; db_xref "GeneID:115225675"; gbkey "mRNA"; gene "LOC115225675"; ID ""; gene_name "LOC115225675"; transcript_id "XM_029796591.2"; product "trichohyalin"; exon_number "2"; model_evidence "Supporting evidence includes similarity to: 95% coverage of the annotated genomic feature by RNAseq alignments";
NC_043024.1	Gnomon	exon	12116359	12116442	.	-	.	gene_id "LOC115225675"; db_xref "GeneID:115225675"; gbkey "mRNA"; gene "LOC115225675"; ID ""; gene_name "LOC115225675"; transcript_id "XM_029796591.2"; product "trichohyalin"; exon_number "1"; model_evidence "Supporting evidence includes similarity to: 95% coverage of the annotated genomic feature by RNAseq alignments";
NC_043024.1	Gnomon	start_codon	12116440	12116442	.	-	0	gene_id "LOC115225675"; db_xref "GeneID:115225675"; gbkey "CDS"; gene "LOC115225675"; ID ""; gene_name "LOC115225675"; transcript_id "XM_029796591.2"; product "trichohyalin"; protein_id "XP_029652451.1"; exon_number "1";
NC_043024.1	Gnomon	stop_codon	12096824	12096826	.	-	0	gene_id "LOC115225675"; db_xref "GeneID:115225675"; gbkey "CDS"; gene "LOC115225675"; ID ""; gene_name "LOC115225675"; transcript_id "XM_029796591.2"; product "trichohyalin"; protein_id "XP_029652451.1"; exon_number "10";
NC_043024.1	Gnomon	gene	12112067	12146651	.	-	.	gene_id "LOC115225676"; db_xref "GeneID:115225676"; gbkey "Gene"; gene "LOC115225676"; gene_biotype "protein_coding"; ID ""; gene_name "LOC115225676";
NC_043024.1	Gnomon	transcript	12112067	12146651	.	-	.	gene_id "LOC115225676"; ID "XM_036514519.1"; gene_name "LOC115225676"; transcript_id "XM_036514519.1";
NC_043024.1	Gnomon	CDS	12117753	12117765	.	-	1	gene_id "LOC115225676"; db_xref "GeneID:115225676"; gbkey "CDS"; gene "LOC115225676"; ID ""; gene_name "LOC115225676"; transcript_id "XM_036514519.1"; product "lateral signaling target protein 2 homolog"; protein_id "XP_036370412.1"; exon_number "9";
NC_043024.1	Gnomon	CDS	12118389	12118758	.	-	2	gene_id "LOC115225676"; db_xref "GeneID:115225676"; gbkey "CDS"; gene "LOC115225676"; ID ""; gene_name "LOC115225676"; transcript_id "XM_036514519.1"; product "lateral signaling target protein 2 homolog"; protein_id "XP_036370412.1"; exon_number "8";
NC_043024.1	Gnomon	CDS	12122922	12123326	.	-	2	gene_id "LOC115225676"; db_xref "GeneID:115225676"; gbkey "CDS"; gene "LOC115225676"; ID ""; gene_name "LOC115225676"; transcript_id "XM_036514519.1"; product "lateral signaling target protein 2 homolog"; protein_id "XP_036370412.1"; exon_number "7";
NC_043024.1	Gnomon	CDS	12124538	12124706	.	-	0	gene_id "LOC115225676"; db_xref "GeneID:115225676"; gbkey "CDS"; gene "LOC115225676"; ID ""; gene_name "LOC115225676"; transcript_id "XM_036514519.1"; product "lateral signaling target protein 2 homolog"; protein_id "XP_036370412.1"; exon_number "6";
NC_043024.1	Gnomon	CDS	12135001	12135257	.	-	2	gene_id "LOC115225676"; db_xref "GeneID:115225676"; gbkey "CDS"; gene "LOC115225676"; ID ""; gene_name "LOC115225676"; transcript_id "XM_036514519.1"; product "lateral signaling target protein 2 homolog"; protein_id "XP_036370412.1"; exon_number "5";
NC_043024.1	Gnomon	CDS	12137517	12137687	.	-	2	gene_id "LOC115225676"; db_xref "GeneID:115225676"; gbkey "CDS"; gene "LOC115225676"; ID ""; gene_name "LOC115225676"; transcript_id "XM_036514519.1"; product "lateral signaling target protein 2 homolog"; protein_id "XP_036370412.1"; exon_number "4";
NC_043024.1	Gnomon	CDS	12140044	12140188	.	-	0	gene_id "LOC115225676"; db_xref "GeneID:115225676"; gbkey "CDS"; gene "LOC115225676"; ID ""; gene_name "LOC115225676"; transcript_id "XM_036514519.1"; product "lateral signaling target protein 2 homolog"; protein_id "XP_036370412.1"; exon_number "3";
NC_043024.1	Gnomon	CDS	12142915	12143457	.	-	0	gene_id "LOC115225676"; db_xref "GeneID:115225676"; gbkey "CDS"; gene "LOC115225676"; ID ""; gene_name "LOC115225676"; transcript_id "XM_036514519.1"; product "lateral signaling target protein 2 homolog"; protein_id "XP_036370412.1"; exon_number "2";
NC_043024.1	Gnomon	CDS	12146616	12146651	.	-	0	gene_id "LOC115225676"; db_xref "GeneID:115225676"; gbkey "CDS"; gene "LOC115225676"; ID ""; gene_name "LOC115225676"; transcript_id "XM_036514519.1"; product "lateral signaling target protein 2 homolog"; protein_id "XP_036370412.1"; exon_number "1";
NC_043024.1	Gnomon	exon	12112067	12112445	.	-	.	gene_id "LOC115225676"; db_xref "GeneID:115225676"; gbkey "mRNA"; gene "LOC115225676"; ID ""; gene_name "LOC115225676"; transcript_id "XM_036514519.1"; product "lateral signaling target protein 2 homolog"; exon_number "12"; model_evidence "Supporting evidence includes similarity to: 98% coverage of the annotated genomic feature by RNAseq alignments";
NC_043024.1	Gnomon	exon	12114557	12114653	.	-	.	gene_id "LOC115225676"; db_xref "GeneID:115225676"; gbkey "mRNA"; gene "LOC115225676"; ID ""; gene_name "LOC115225676"; transcript_id "XM_036514519.1"; product "lateral signaling target protein 2 homolog"; exon_number "11"; model_evidence "Supporting evidence includes similarity to: 98% coverage of the annotated genomic feature by RNAseq alignments";
NC_043024.1	Gnomon	exon	12116359	12116489	.	-	.	gene_id "LOC115225676"; db_xref "GeneID:115225676"; gbkey "mRNA"; gene "LOC115225676"; ID ""; gene_name "LOC115225676"; transcript_id "XM_036514519.1"; product "lateral signaling target protein 2 homolog"; exon_number "10"; model_evidence "Supporting evidence includes similarity to: 98% coverage of the annotated genomic feature by RNAseq alignments";
NC_043024.1	Gnomon	exon	12117580	12117765	.	-	.	gene_id "LOC115225676"; db_xref "GeneID:115225676"; gbkey "mRNA"; gene "LOC115225676"; ID ""; gene_name "LOC115225676"; transcript_id "XM_036514519.1"; product "lateral signaling target protein 2 homolog"; exon_number "9"; model_evidence "Supporting evidence includes similarity to: 98% coverage of the annotated genomic feature by RNAseq alignments";
NC_043024.1	Gnomon	exon	12118389	12118758	.	-	.	gene_id "LOC115225676"; db_xref "GeneID:115225676"; gbkey "mRNA"; gene "LOC115225676"; ID ""; gene_name "LOC115225676"; transcript_id "XM_036514519.1"; product "lateral signaling target protein 2 homolog"; exon_number "8"; model_evidence "Supporting evidence includes similarity to: 98% coverage of the annotated genomic feature by RNAseq alignments";
NC_043024.1	Gnomon	exon	12122922	12123326	.	-	.	gene_id "LOC115225676"; db_xref "GeneID:115225676"; gbkey "mRNA"; gene "LOC115225676"; ID ""; gene_name "LOC115225676"; transcript_id "XM_036514519.1"; product "lateral signaling target protein 2 homolog"; exon_number "7"; model_evidence "Supporting evidence includes similarity to: 98% coverage of the annotated genomic feature by RNAseq alignments";
NC_043024.1	Gnomon	exon	12124538	12124706	.	-	.	gene_id "LOC115225676"; db_xref "GeneID:115225676"; gbkey "mRNA"; gene "LOC115225676"; ID ""; gene_name "LOC115225676"; transcript_id "XM_036514519.1"; product "lateral signaling target protein 2 homolog"; exon_number "6"; model_evidence "Supporting evidence includes similarity to: 98% coverage of the annotated genomic feature by RNAseq alignments";
NC_043024.1	Gnomon	exon	12135001	12135257	.	-	.	gene_id "LOC115225676"; db_xref "GeneID:115225676"; gbkey "mRNA"; gene "LOC115225676"; ID ""; gene_name "LOC115225676"; transcript_id "XM_036514519.1"; product "lateral signaling target protein 2 homolog"; exon_number "5"; model_evidence "Supporting evidence includes similarity to: 98% coverage of the annotated genomic feature by RNAseq alignments";
NC_043024.1	Gnomon	exon	12137517	12137687	.	-	.	gene_id "LOC115225676"; db_xref "GeneID:115225676"; gbkey "mRNA"; gene "LOC115225676"; ID ""; gene_name "LOC115225676"; transcript_id "XM_036514519.1"; product "lateral signaling target protein 2 homolog"; exon_number "4"; model_evidence "Supporting evidence includes similarity to: 98% coverage of the annotated genomic feature by RNAseq alignments";
NC_043024.1	Gnomon	exon	12140044	12140188	.	-	.	gene_id "LOC115225676"; db_xref "GeneID:115225676"; gbkey "mRNA"; gene "LOC115225676"; ID ""; gene_name "LOC115225676"; transcript_id "XM_036514519.1"; product "lateral signaling target protein 2 homolog"; exon_number "3"; model_evidence "Supporting evidence includes similarity to: 98% coverage of the annotated genomic feature by RNAseq alignments";
NC_043024.1	Gnomon	exon	12142915	12143457	.	-	.	gene_id "LOC115225676"; db_xref "GeneID:115225676"; gbkey "mRNA"; gene "LOC115225676"; ID ""; gene_name "LOC115225676"; transcript_id "XM_036514519.1"; product "lateral signaling target protein 2 homolog"; exon_number "2"; model_evidence "Supporting evidence includes similarity to: 98% coverage of the annotated genomic feature by RNAseq alignments";
NC_043024.1	Gnomon	exon	12146616	12146651	.	-	.	gene_id "LOC115225676"; db_xref "GeneID:115225676"; gbkey "mRNA"; gene "LOC115225676"; ID ""; gene_name "LOC115225676"; transcript_id "XM_036514519.1"; product "lateral signaling target protein 2 homolog"; exon_number "1"; model_evidence "Supporting evidence includes similarity to: 98% coverage of the annotated genomic feature by RNAseq alignments";
NC_043024.1	Gnomon	start_codon	12146649	12146651	.	-	0	gene_id "LOC115225676"; db_xref "GeneID:115225676"; gbkey "CDS"; gene "LOC115225676"; ID ""; gene_name "LOC115225676"; transcript_id "XM_036514519.1"; product "lateral signaling target protein 2 homolog"; protein_id "XP_036370412.1"; exon_number "1";
NC_043024.1	Gnomon	stop_codon	12117750	12117752	.	-	0	gene_id "LOC115225676"; db_xref "GeneID:115225676"; gbkey "CDS"; gene "LOC115225676"; ID ""; gene_name "LOC115225676"; transcript_id "XM_036514519.1"; product "lateral signaling target protein 2 homolog"; protein_id "XP_036370412.1"; exon_number "9";
NC_043024.1	Gnomon	gene	12228672	12239056	.	-	.	gene_id "LOC115225677"; db_xref "GeneID:115225677"; gbkey "Gene"; gene "LOC115225677"; gene_biotype "protein_coding"; ID ""; gene_name "LOC115225677";
NC_043024.1	Gnomon	transcript	12228672	12239056	.	-	.	gene_id "LOC115225677"; ID "XM_029796593.1"; gene_name "LOC115225677"; transcript_id "XM_029796593.1";
NC_043024.1	Gnomon	CDS	12228675	12228880	.	-	2	gene_id "LOC115225677"; db_xref "GeneID:115225677"; gbkey "CDS"; gene "LOC115225677"; ID ""; gene_name "LOC115225677"; transcript_id "XM_029796593.1"; product "uncharacterized protein LOC115225677"; protein_id "XP_029652453.1"; exon_number "2";
NC_043024.1	Gnomon	CDS	12238705	12239056	.	-	0	gene_id "LOC115225677"; db_xref "GeneID:115225677"; gbkey "CDS"; gene "LOC115225677"; ID ""; gene_name "LOC115225677"; transcript_id "XM_029796593.1"; product "uncharacterized protein LOC115225677"; protein_id "XP_029652453.1"; exon_number "1";
NC_043024.1	Gnomon	exon	12228672	12228880	.	-	.	gene_id "LOC115225677"; db_xref "GeneID:115225677"; gbkey "mRNA"; gene "LOC115225677"; ID ""; gene_name "LOC115225677"; transcript_id "XM_029796593.1"; product "uncharacterized LOC115225677"; exon_number "2"; model_evidence "Supporting evidence includes similarity to: 1 Protein";
NC_043024.1	Gnomon	exon	12238705	12239056	.	-	.	gene_id "LOC115225677"; db_xref "GeneID:115225677"; gbkey "mRNA"; gene "LOC115225677"; ID ""; gene_name "LOC115225677"; transcript_id "XM_029796593.1"; product "uncharacterized LOC115225677"; exon_number "1"; model_evidence "Supporting evidence includes similarity to: 1 Protein";
NC_043024.1	Gnomon	start_codon	12239054	12239056	.	-	0	gene_id "LOC115225677"; db_xref "GeneID:115225677"; gbkey "CDS"; gene "LOC115225677"; ID ""; gene_name "LOC115225677"; transcript_id "XM_029796593.1"; product "uncharacterized protein LOC115225677"; protein_id "XP_029652453.1"; exon_number "1";
NC_043024.1	Gnomon	stop_codon	12228672	12228674	.	-	0	gene_id "LOC115225677"; db_xref "GeneID:115225677"; gbkey "CDS"; gene "LOC115225677"; ID ""; gene_name "LOC115225677"; transcript_id "XM_029796593.1"; product "uncharacterized protein LOC115225677"; protein_id "XP_029652453.1"; exon_number "2";
NC_043024.1	Gnomon	gene	12273039	12333620	.	+	.	gene_id "LOC115225678"; db_xref "GeneID:115225678"; gbkey "Gene"; gene "LOC115225678"; gene_biotype "protein_coding"; ID ""; gene_name "LOC115225678";
NC_043024.1	Gnomon~FLAMseq~Covext	transcript	12273039	12333620	.	+	.	gene_id "LOC115225678"; ID "XM_029796594.2"; gene_name "LOC115225678"; transcript_id "Covext~FLAMseq_ext~XM_029796594.2"; three_prime_ext "54011";
NC_043024.1	Covext	exon	12273039	12273092	.	+	.	gene_id "LOC115225678"; db_xref "GeneID:115225678"; gbkey "mRNA"; gene "LOC115225678"; ID ""; gene_name "LOC115225678"; transcript_id "Covext~FLAMseq_ext~XM_029796594.2"; product "zinc finger protein 91-like"; exon_number "1"; model_evidence "Supporting evidence includes similarity to: 3 Proteins, and 99% coverage of the annotated genomic feature by RNAseq alignments";
NC_043024.1	Covext	exon	12276470	12277260	.	+	.	gene_id "LOC115225678"; db_xref "GeneID:115225678"; gbkey "mRNA"; gene "LOC115225678"; ID ""; gene_name "LOC115225678"; transcript_id "Covext~FLAMseq_ext~XM_029796594.2"; product "zinc finger protein 91-like"; exon_number "2"; model_evidence "Supporting evidence includes similarity to: 3 Proteins, and 99% coverage of the annotated genomic feature by RNAseq alignments";
NC_043024.1	Covext	exon	12277291	12279579	.	+	.	gene_id "LOC115225678"; db_xref "GeneID:115225678"; gbkey "mRNA"; gene "LOC115225678"; ID ""; gene_name "LOC115225678"; transcript_id "Covext~FLAMseq_ext~XM_029796594.2"; product "zinc finger protein 91-like"; exon_number "3"; model_evidence "Supporting evidence includes similarity to: 3 Proteins, and 99% coverage of the annotated genomic feature by RNAseq alignments";
NC_043024.1	Covext	exon	12277291	12333590	.	+	.	gene_id "LOC115225678"; db_xref "GeneID:115225678"; gbkey "mRNA"; gene "LOC115225678"; ID ""; gene_name "LOC115225678"; transcript_id "Covext~FLAMseq_ext~XM_029796594.2"; product ""; exon_number "3"; model_evidence "Supporting evidence includes similarity to: 3 Proteins"; three_prime_ext "54011";
NC_043024.1	Covext	exon	12277291	12333620	.	+	.	gene_id "LOC115225678"; db_xref "GeneID:115225678"; gbkey "mRNA"; gene "LOC115225678"; ID ""; gene_name "LOC115225678"; transcript_id "Covext~FLAMseq_ext~XM_029796594.2"; product ""; exon_number "3"; model_evidence "Supporting evidence includes similarity to: 3 Proteins"; three_prime_ext "30";
NC_043024.1	Gnomon~FLAMseq	transcript	12273039	12333590	.	+	.	gene_id "LOC115225678"; ID "XM_029796594.2"; gene_name "LOC115225678"; transcript_id "FLAMseq_ext~XM_029796594.2"; three_prime_ext "54011";
NC_043024.1	Gnomon~FLAMseq	exon	12273039	12273092	.	+	.	gene_id "LOC115225678"; db_xref "GeneID:115225678"; gbkey "mRNA"; gene "LOC115225678"; ID ""; gene_name "LOC115225678"; transcript_id "FLAMseq_ext~XM_029796594.2"; product "zinc finger protein 91-like"; exon_number "1"; model_evidence "Supporting evidence includes similarity to: 3 Proteins, and 99% coverage of the annotated genomic feature by RNAseq alignments";
NC_043024.1	Gnomon~FLAMseq	exon	12276470	12277260	.	+	.	gene_id "LOC115225678"; db_xref "GeneID:115225678"; gbkey "mRNA"; gene "LOC115225678"; ID ""; gene_name "LOC115225678"; transcript_id "FLAMseq_ext~XM_029796594.2"; product "zinc finger protein 91-like"; exon_number "2"; model_evidence "Supporting evidence includes similarity to: 3 Proteins, and 99% coverage of the annotated genomic feature by RNAseq alignments";
NC_043024.1	Gnomon~FLAMseq	exon	12277291	12279579	.	+	.	gene_id "LOC115225678"; db_xref "GeneID:115225678"; gbkey "mRNA"; gene "LOC115225678"; ID ""; gene_name "LOC115225678"; transcript_id "FLAMseq_ext~XM_029796594.2"; product "zinc finger protein 91-like"; exon_number "3"; model_evidence "Supporting evidence includes similarity to: 3 Proteins, and 99% coverage of the annotated genomic feature by RNAseq alignments";
NC_043024.1	Gnomon~FLAMseq	exon	12277291	12333590	.	+	.	gene_id "LOC115225678"; db_xref "GeneID:115225678"; gbkey "mRNA"; gene "LOC115225678"; ID ""; gene_name "LOC115225678"; transcript_id "FLAMseq_ext~XM_029796594.2"; product ""; exon_number "3"; model_evidence "Supporting evidence includes similarity to: 3 Proteins"; three_prime_ext "54011";
NC_043024.1	Gnomon	transcript	12273039	12279579	.	+	.	gene_id "LOC115225678"; ID "XM_029796594.2"; gene_name "LOC115225678"; transcript_id "XM_029796594.2";
NC_043024.1	Gnomon	CDS	12276885	12277260	.	+	0	gene_id "LOC115225678"; db_xref "GeneID:115225678"; gbkey "CDS"; gene "LOC115225678"; ID ""; gene_name "LOC115225678"; transcript_id "XM_029796594.2"; product "zinc finger protein 91-like"; protein_id "XP_029652454.2"; exon_number "2";
NC_043024.1	Gnomon	CDS	12277291	12278297	.	+	2	gene_id "LOC115225678"; db_xref "GeneID:115225678"; gbkey "CDS"; gene "LOC115225678"; ID ""; gene_name "LOC115225678"; transcript_id "XM_029796594.2"; product "zinc finger protein 91-like"; protein_id "XP_029652454.2"; exon_number "3";
NC_043024.1	Gnomon	exon	12273039	12273092	.	+	.	gene_id "LOC115225678"; db_xref "GeneID:115225678"; gbkey "mRNA"; gene "LOC115225678"; ID ""; gene_name "LOC115225678"; transcript_id "XM_029796594.2"; product "zinc finger protein 91-like"; exon_number "1"; model_evidence "Supporting evidence includes similarity to: 3 Proteins, and 99% coverage of the annotated genomic feature by RNAseq alignments";
NC_043024.1	Gnomon	exon	12276470	12277260	.	+	.	gene_id "LOC115225678"; db_xref "GeneID:115225678"; gbkey "mRNA"; gene "LOC115225678"; ID ""; gene_name "LOC115225678"; transcript_id "XM_029796594.2"; product "zinc finger protein 91-like"; exon_number "2"; model_evidence "Supporting evidence includes similarity to: 3 Proteins, and 99% coverage of the annotated genomic feature by RNAseq alignments";
NC_043024.1	Gnomon	exon	12277291	12279579	.	+	.	gene_id "LOC115225678"; db_xref "GeneID:115225678"; gbkey "mRNA"; gene "LOC115225678"; ID ""; gene_name "LOC115225678"; transcript_id "XM_029796594.2"; product "zinc finger protein 91-like"; exon_number "3"; model_evidence "Supporting evidence includes similarity to: 3 Proteins, and 99% coverage of the annotated genomic feature by RNAseq alignments";
NC_043024.1	Gnomon	start_codon	12276885	12276887	.	+	0	gene_id "LOC115225678"; db_xref "GeneID:115225678"; gbkey "CDS"; gene "LOC115225678"; ID ""; gene_name "LOC115225678"; transcript_id "XM_029796594.2"; product "zinc finger protein 91-like"; protein_id "XP_029652454.2"; exon_number "2";
NC_043024.1	Gnomon	stop_codon	12278298	12278300	.	+	0	gene_id "LOC115225678"; db_xref "GeneID:115225678"; gbkey "CDS"; gene "LOC115225678"; ID ""; gene_name "LOC115225678"; transcript_id "XM_029796594.2"; product "zinc finger protein 91-like"; protein_id "XP_029652454.2"; exon_number "3";
NC_043024.1	Gnomon	gene	14352031	14378533	.	+	.	gene_id "LOC115225679"; db_xref "GeneID:115225679"; gbkey "Gene"; gene "LOC115225679"; gene_biotype "protein_coding"; ID ""; gene_name "LOC115225679";
NC_043024.1	Gnomon	transcript	14352031	14378533	.	+	.	gene_id "LOC115225679"; ID "XM_036514520.1"; gene_name "LOC115225679"; transcript_id "XM_036514520.1";
NC_043024.1	Gnomon	CDS	14352031	14352055	.	+	0	gene_id "LOC115225679"; db_xref "GeneID:115225679"; gbkey "CDS"; gene "LOC115225679"; ID ""; gene_name "LOC115225679"; transcript_id "XM_036514520.1"; product "SCO-spondin-like"; protein_id "XP_036370413.1"; exon_number "1";
NC_043024.1	Gnomon	CDS	14352965	14353309	.	+	2	gene_id "LOC115225679"; db_xref "GeneID:115225679"; gbkey "CDS"; gene "LOC115225679"; ID ""; gene_name "LOC115225679"; transcript_id "XM_036514520.1"; product "SCO-spondin-like"; protein_id "XP_036370413.1"; exon_number "2";
NC_043024.1	Gnomon	CDS	14356206	14356411	.	+	2	gene_id "LOC115225679"; db_xref "GeneID:115225679"; gbkey "CDS"; gene "LOC115225679"; ID ""; gene_name "LOC115225679"; transcript_id "XM_036514520.1"; product "SCO-spondin-like"; protein_id "XP_036370413.1"; exon_number "3";
NC_043024.1	Gnomon	CDS	14358388	14358527	.	+	0	gene_id "LOC115225679"; db_xref "GeneID:115225679"; gbkey "CDS"; gene "LOC115225679"; ID ""; gene_name "LOC115225679"; transcript_id "XM_036514520.1"; product "SCO-spondin-like"; protein_id "XP_036370413.1"; exon_number "4";
NC_043024.1	Gnomon	CDS	14360779	14360888	.	+	1	gene_id "LOC115225679"; db_xref "GeneID:115225679"; gbkey "CDS"; gene "LOC115225679"; ID ""; gene_name "LOC115225679"; transcript_id "XM_036514520.1"; product "SCO-spondin-like"; protein_id "XP_036370413.1"; exon_number "5";
NC_043024.1	Gnomon	CDS	14364371	14364520	.	+	2	gene_id "LOC115225679"; db_xref "GeneID:115225679"; gbkey "CDS"; gene "LOC115225679"; ID ""; gene_name "LOC115225679"; transcript_id "XM_036514520.1"; product "SCO-spondin-like"; protein_id "XP_036370413.1"; exon_number "6";
NC_043024.1	Gnomon	CDS	14367020	14367116	.	+	2	gene_id "LOC115225679"; db_xref "GeneID:115225679"; gbkey "CDS"; gene "LOC115225679"; ID ""; gene_name "LOC115225679"; transcript_id "XM_036514520.1"; product "SCO-spondin-like"; protein_id "XP_036370413.1"; exon_number "7";
NC_043024.1	Gnomon	CDS	14374052	14374206	.	+	1	gene_id "LOC115225679"; db_xref "GeneID:115225679"; gbkey "CDS"; gene "LOC115225679"; ID ""; gene_name "LOC115225679"; transcript_id "XM_036514520.1"; product "SCO-spondin-like"; protein_id "XP_036370413.1"; exon_number "8";
NC_043024.1	Gnomon	CDS	14378487	14378530	.	+	2	gene_id "LOC115225679"; db_xref "GeneID:115225679"; gbkey "CDS"; gene "LOC115225679"; ID ""; gene_name "LOC115225679"; transcript_id "XM_036514520.1"; product "SCO-spondin-like"; protein_id "XP_036370413.1"; exon_number "9";
NC_043024.1	Gnomon	exon	14352031	14352055	.	+	.	gene_id "LOC115225679"; db_xref "GeneID:115225679"; gbkey "mRNA"; gene "LOC115225679"; ID ""; gene_name "LOC115225679"; transcript_id "XM_036514520.1"; product "SCO-spondin-like"; exon_number "1"; model_evidence "Supporting evidence includes similarity to: 2 Proteins";
NC_043024.1	Gnomon	exon	14352965	14353309	.	+	.	gene_id "LOC115225679"; db_xref "GeneID:115225679"; gbkey "mRNA"; gene "LOC115225679"; ID ""; gene_name "LOC115225679"; transcript_id "XM_036514520.1"; product "SCO-spondin-like"; exon_number "2"; model_evidence "Supporting evidence includes similarity to: 2 Proteins";
NC_043024.1	Gnomon	exon	14356206	14356411	.	+	.	gene_id "LOC115225679"; db_xref "GeneID:115225679"; gbkey "mRNA"; gene "LOC115225679"; ID ""; gene_name "LOC115225679"; transcript_id "XM_036514520.1"; product "SCO-spondin-like"; exon_number "3"; model_evidence "Supporting evidence includes similarity to: 2 Proteins";
NC_043024.1	Gnomon	exon	14358388	14358527	.	+	.	gene_id "LOC115225679"; db_xref "GeneID:115225679"; gbkey "mRNA"; gene "LOC115225679"; ID ""; gene_name "LOC115225679"; transcript_id "XM_036514520.1"; product "SCO-spondin-like"; exon_number "4"; model_evidence "Supporting evidence includes similarity to: 2 Proteins";
NC_043024.1	Gnomon	exon	14360779	14360888	.	+	.	gene_id "LOC115225679"; db_xref "GeneID:115225679"; gbkey "mRNA"; gene "LOC115225679"; ID ""; gene_name "LOC115225679"; transcript_id "XM_036514520.1"; product "SCO-spondin-like"; exon_number "5"; model_evidence "Supporting evidence includes similarity to: 2 Proteins";
NC_043024.1	Gnomon	exon	14364371	14364520	.	+	.	gene_id "LOC115225679"; db_xref "GeneID:115225679"; gbkey "mRNA"; gene "LOC115225679"; ID ""; gene_name "LOC115225679"; transcript_id "XM_036514520.1"; product "SCO-spondin-like"; exon_number "6"; model_evidence "Supporting evidence includes similarity to: 2 Proteins";
NC_043024.1	Gnomon	exon	14367020	14367116	.	+	.	gene_id "LOC115225679"; db_xref "GeneID:115225679"; gbkey "mRNA"; gene "LOC115225679"; ID ""; gene_name "LOC115225679"; transcript_id "XM_036514520.1"; product "SCO-spondin-like"; exon_number "7"; model_evidence "Supporting evidence includes similarity to: 2 Proteins";
NC_043024.1	Gnomon	exon	14374052	14374206	.	+	.	gene_id "LOC115225679"; db_xref "GeneID:115225679"; gbkey "mRNA"; gene "LOC115225679"; ID ""; gene_name "LOC115225679"; transcript_id "XM_036514520.1"; product "SCO-spondin-like"; exon_number "8"; model_evidence "Supporting evidence includes similarity to: 2 Proteins";
NC_043024.1	Gnomon	exon	14378487	14378533	.	+	.	gene_id "LOC115225679"; db_xref "GeneID:115225679"; gbkey "mRNA"; gene "LOC115225679"; ID ""; gene_name "LOC115225679"; transcript_id "XM_036514520.1"; product "SCO-spondin-like"; exon_number "9"; model_evidence "Supporting evidence includes similarity to: 2 Proteins";
NC_043024.1	Gnomon	start_codon	14352031	14352033	.	+	0	gene_id "LOC115225679"; db_xref "GeneID:115225679"; gbkey "CDS"; gene "LOC115225679"; ID ""; gene_name "LOC115225679"; transcript_id "XM_036514520.1"; product "SCO-spondin-like"; protein_id "XP_036370413.1"; exon_number "1";
NC_043024.1	Gnomon	stop_codon	14378531	14378533	.	+	0	gene_id "LOC115225679"; db_xref "GeneID:115225679"; gbkey "CDS"; gene "LOC115225679"; ID ""; gene_name "LOC115225679"; transcript_id "XM_036514520.1"; product "SCO-spondin-like"; protein_id "XP_036370413.1"; exon_number "9";
NC_043024.1	Gnomon	gene	14987396	14993693	.	-	.	gene_id "LOC115225682"; db_xref "GeneID:115225682"; gbkey "Gene"; gene "LOC115225682"; gene_biotype "protein_coding"; ID ""; gene_name "LOC115225682";
NC_043024.1	Gnomon	transcript	14987396	14993693	.	-	.	gene_id "LOC115225682"; ID "XM_036514647.1"; gene_name "LOC115225682"; transcript_id "XM_036514647.1";
NC_043024.1	Gnomon	CDS	14987557	14988933	.	-	0	gene_id "LOC115225682"; db_xref "GeneID:115225682"; gbkey "CDS"; gene "LOC115225682"; ID ""; gene_name "LOC115225682"; transcript_id "XM_036514647.1"; product "zinc finger protein 665-like isoform X1"; protein_id "XP_036370540.1"; exon_number "2";
NC_043024.1	Gnomon	exon	14987396	14989354	.	-	.	gene_id "LOC115225682"; db_xref "GeneID:115225682"; gbkey "mRNA"; gene "LOC115225682"; ID ""; gene_name "LOC115225682"; transcript_id "XM_036514647.1"; product "zinc finger protein 85-like, transcript variant X1"; exon_number "2"; model_evidence "Supporting evidence includes similarity to: 100% coverage of the annotated genomic feature by RNAseq alignments, including 31 samples with support for all annotated introns";
NC_043024.1	Gnomon	exon	14993587	14993693	.	-	.	gene_id "LOC115225682"; db_xref "GeneID:115225682"; gbkey "mRNA"; gene "LOC115225682"; ID ""; gene_name "LOC115225682"; transcript_id "XM_036514647.1"; product "zinc finger protein 85-like, transcript variant X1"; exon_number "1"; model_evidence "Supporting evidence includes similarity to: 100% coverage of the annotated genomic feature by RNAseq alignments, including 31 samples with support for all annotated introns";
NC_043024.1	Gnomon	start_codon	14988931	14988933	.	-	0	gene_id "LOC115225682"; db_xref "GeneID:115225682"; gbkey "CDS"; gene "LOC115225682"; ID ""; gene_name "LOC115225682"; transcript_id "XM_036514647.1"; product "zinc finger protein 665-like isoform X1"; protein_id "XP_036370540.1"; exon_number "2";
NC_043024.1	Gnomon	stop_codon	14987554	14987556	.	-	0	gene_id "LOC115225682"; db_xref "GeneID:115225682"; gbkey "CDS"; gene "LOC115225682"; ID ""; gene_name "LOC115225682"; transcript_id "XM_036514647.1"; product "zinc finger protein 665-like isoform X1"; protein_id "XP_036370540.1"; exon_number "2";
NC_043024.1	Gnomon	transcript	14987396	14993693	.	-	.	gene_id "LOC115225682"; ID "XM_036514648.1"; gene_name "LOC115225682"; transcript_id "XM_036514648.1";
NC_043024.1	Gnomon	CDS	14987557	14988306	.	-	0	gene_id "LOC115225682"; db_xref "GeneID:115225682"; gbkey "CDS"; gene "LOC115225682"; ID ""; gene_name "LOC115225682"; transcript_id "XM_036514648.1"; product "zinc finger protein 85-like isoform X2"; protein_id "XP_036370541.1"; exon_number "3";
NC_043024.1	Gnomon	CDS	14988475	14988933	.	-	0	gene_id "LOC115225682"; db_xref "GeneID:115225682"; gbkey "CDS"; gene "LOC115225682"; ID ""; gene_name "LOC115225682"; transcript_id "XM_036514648.1"; product "zinc finger protein 85-like isoform X2"; protein_id "XP_036370541.1"; exon_number "2";
NC_043024.1	Gnomon	exon	14987396	14988306	.	-	.	gene_id "LOC115225682"; db_xref "GeneID:115225682"; gbkey "mRNA"; gene "LOC115225682"; ID ""; gene_name "LOC115225682"; transcript_id "XM_036514648.1"; product "zinc finger protein 85-like, transcript variant X2"; exon_number "3"; model_evidence "Supporting evidence includes similarity to: 100% coverage of the annotated genomic feature by RNAseq alignments, including 12 samples with support for all annotated introns";
NC_043024.1	Gnomon	exon	14988475	14989354	.	-	.	gene_id "LOC115225682"; db_xref "GeneID:115225682"; gbkey "mRNA"; gene "LOC115225682"; ID ""; gene_name "LOC115225682"; transcript_id "XM_036514648.1"; product "zinc finger protein 85-like, transcript variant X2"; exon_number "2"; model_evidence "Supporting evidence includes similarity to: 100% coverage of the annotated genomic feature by RNAseq alignments, including 12 samples with support for all annotated introns";
NC_043024.1	Gnomon	exon	14993587	14993693	.	-	.	gene_id "LOC115225682"; db_xref "GeneID:115225682"; gbkey "mRNA"; gene "LOC115225682"; ID ""; gene_name "LOC115225682"; transcript_id "XM_036514648.1"; product "zinc finger protein 85-like, transcript variant X2"; exon_number "1"; model_evidence "Supporting evidence includes similarity to: 100% coverage of the annotated genomic feature by RNAseq alignments, including 12 samples with support for all annotated introns";
NC_043024.1	Gnomon	start_codon	14988931	14988933	.	-	0	gene_id "LOC115225682"; db_xref "GeneID:115225682"; gbkey "CDS"; gene "LOC115225682"; ID ""; gene_name "LOC115225682"; transcript_id "XM_036514648.1"; product "zinc finger protein 85-like isoform X2"; protein_id "XP_036370541.1"; exon_number "2";
NC_043024.1	Gnomon	stop_codon	14987554	14987556	.	-	0	gene_id "LOC115225682"; db_xref "GeneID:115225682"; gbkey "CDS"; gene "LOC115225682"; ID ""; gene_name "LOC115225682"; transcript_id "XM_036514648.1"; product "zinc finger protein 85-like isoform X2"; protein_id "XP_036370541.1"; exon_number "3";
NC_043024.1	Gnomon	transcript	14987396	14993693	.	-	.	gene_id "LOC115225682"; ID "XM_036514649.1"; gene_name "LOC115225682"; transcript_id "XM_036514649.1";
NC_043024.1	Gnomon	CDS	14987557	14987754	.	-	0	gene_id "LOC115225682"; db_xref "GeneID:115225682"; gbkey "CDS"; gene "LOC115225682"; ID ""; gene_name "LOC115225682"; transcript_id "XM_036514649.1"; product "zinc finger protein 2 homolog isoform X3"; protein_id "XP_036370542.1"; exon_number "3";
NC_043024.1	Gnomon	CDS	14988007	14988933	.	-	0	gene_id "LOC115225682"; db_xref "GeneID:115225682"; gbkey "CDS"; gene "LOC115225682"; ID ""; gene_name "LOC115225682"; transcript_id "XM_036514649.1"; product "zinc finger protein 2 homolog isoform X3"; protein_id "XP_036370542.1"; exon_number "2";
NC_043024.1	Gnomon	exon	14987396	14987754	.	-	.	gene_id "LOC115225682"; db_xref "GeneID:115225682"; gbkey "mRNA"; gene "LOC115225682"; ID ""; gene_name "LOC115225682"; transcript_id "XM_036514649.1"; product "zinc finger protein 85-like, transcript variant X3"; exon_number "3"; model_evidence "Supporting evidence includes similarity to: 100% coverage of the annotated genomic feature by RNAseq alignments, including 10 samples with support for all annotated introns";
NC_043024.1	Gnomon	exon	14988007	14989354	.	-	.	gene_id "LOC115225682"; db_xref "GeneID:115225682"; gbkey "mRNA"; gene "LOC115225682"; ID ""; gene_name "LOC115225682"; transcript_id "XM_036514649.1"; product "zinc finger protein 85-like, transcript variant X3"; exon_number "2"; model_evidence "Supporting evidence includes similarity to: 100% coverage of the annotated genomic feature by RNAseq alignments, including 10 samples with support for all annotated introns";
NC_043024.1	Gnomon	exon	14993587	14993693	.	-	.	gene_id "LOC115225682"; db_xref "GeneID:115225682"; gbkey "mRNA"; gene "LOC115225682"; ID ""; gene_name "LOC115225682"; transcript_id "XM_036514649.1"; product "zinc finger protein 85-like, transcript variant X3"; exon_number "1"; model_evidence "Supporting evidence includes similarity to: 100% coverage of the annotated genomic feature by RNAseq alignments, including 10 samples with support for all annotated introns";
NC_043024.1	Gnomon	start_codon	14988931	14988933	.	-	0	gene_id "LOC115225682"; db_xref "GeneID:115225682"; gbkey "CDS"; gene "LOC115225682"; ID ""; gene_name "LOC115225682"; transcript_id "XM_036514649.1"; product "zinc finger protein 2 homolog isoform X3"; protein_id "XP_036370542.1"; exon_number "2";
NC_043024.1	Gnomon	stop_codon	14987554	14987556	.	-	0	gene_id "LOC115225682"; db_xref "GeneID:115225682"; gbkey "CDS"; gene "LOC115225682"; ID ""; gene_name "LOC115225682"; transcript_id "XM_036514649.1"; product "zinc finger protein 2 homolog isoform X3"; protein_id "XP_036370542.1"; exon_number "3";
NC_043024.1	Gnomon	gene	14993386	15009316	.	-	.	gene_id "LOC115225683"; db_xref "GeneID:115225683"; gbkey "Gene"; gene "LOC115225683"; gene_biotype "protein_coding"; ID ""; gene_name "LOC115225683";
NC_043024.1	Gnomon	transcript	14993386	15009316	.	-	.	gene_id "LOC115225683"; ID "XM_029796598.2"; gene_name "LOC115225683"; transcript_id "XM_029796598.2";
NC_043024.1	Gnomon	CDS	15007815	15009146	.	-	0	gene_id "LOC115225683"; db_xref "GeneID:115225683"; gbkey "CDS"; gene "LOC115225683"; ID ""; gene_name "LOC115225683"; transcript_id "XM_029796598.2"; product "zinc finger protein OZF-like"; protein_id "XP_029652458.1"; exon_number "1";
NC_043024.1	Gnomon	exon	14993386	14993401	.	-	.	gene_id "LOC115225683"; db_xref "GeneID:115225683"; gbkey "mRNA"; gene "LOC115225683"; ID ""; gene_name "LOC115225683"; transcript_id "XM_029796598.2"; product "zinc finger protein OZF-like"; exon_number "3"; model_evidence "Supporting evidence includes similarity to: 100% coverage of the annotated genomic feature by RNAseq alignments";
NC_043024.1	Gnomon	exon	14995002	14995008	.	-	.	gene_id "LOC115225683"; db_xref "GeneID:115225683"; gbkey "mRNA"; gene "LOC115225683"; ID ""; gene_name "LOC115225683"; transcript_id "XM_029796598.2"; product "zinc finger protein OZF-like"; exon_number "2"; model_evidence "Supporting evidence includes similarity to: 100% coverage of the annotated genomic feature by RNAseq alignments";
NC_043024.1	Gnomon	exon	15007791	15009316	.	-	.	gene_id "LOC115225683"; db_xref "GeneID:115225683"; gbkey "mRNA"; gene "LOC115225683"; ID ""; gene_name "LOC115225683"; transcript_id "XM_029796598.2"; product "zinc finger protein OZF-like"; exon_number "1"; model_evidence "Supporting evidence includes similarity to: 100% coverage of the annotated genomic feature by RNAseq alignments";
NC_043024.1	Gnomon	start_codon	15009144	15009146	.	-	0	gene_id "LOC115225683"; db_xref "GeneID:115225683"; gbkey "CDS"; gene "LOC115225683"; ID ""; gene_name "LOC115225683"; transcript_id "XM_029796598.2"; product "zinc finger protein OZF-like"; protein_id "XP_029652458.1"; exon_number "1";
NC_043024.1	Gnomon	stop_codon	15007812	15007814	.	-	0	gene_id "LOC115225683"; db_xref "GeneID:115225683"; gbkey "CDS"; gene "LOC115225683"; ID ""; gene_name "LOC115225683"; transcript_id "XM_029796598.2"; product "zinc finger protein OZF-like"; protein_id "XP_029652458.1"; exon_number "1";
NC_043024.1	Gnomon	gene	15039580	15077234	.	+	.	gene_id "LOC115225684"; db_xref "GeneID:115225684"; gbkey "Gene"; gene "LOC115225684"; gene_biotype "protein_coding"; ID ""; gene_name "LOC115225684";
NC_043024.1	Gnomon	transcript	15039580	15077234	.	+	.	gene_id "LOC115225684"; ID "XM_029796599.2"; gene_name "LOC115225684"; transcript_id "XM_029796599.2";
NC_043024.1	Gnomon	CDS	15047303	15047455	.	+	0	gene_id "LOC115225684"; db_xref "GeneID:115225684"; gbkey "CDS"; gene "LOC115225684"; ID ""; gene_name "LOC115225684"; transcript_id "XM_029796599.2"; product "dnaJ homolog subfamily C member 28"; protein_id "XP_029652459.1"; exon_number "2";
NC_043024.1	Gnomon	CDS	15052118	15052330	.	+	0	gene_id "LOC115225684"; db_xref "GeneID:115225684"; gbkey "CDS"; gene "LOC115225684"; ID ""; gene_name "LOC115225684"; transcript_id "XM_029796599.2"; product "dnaJ homolog subfamily C member 28"; protein_id "XP_029652459.1"; exon_number "3";
NC_043024.1	Gnomon	CDS	15055135	15055245	.	+	0	gene_id "LOC115225684"; db_xref "GeneID:115225684"; gbkey "CDS"; gene "LOC115225684"; ID ""; gene_name "LOC115225684"; transcript_id "XM_029796599.2"; product "dnaJ homolog subfamily C member 28"; protein_id "XP_029652459.1"; exon_number "4";
NC_043024.1	Gnomon	CDS	15068868	15069034	.	+	0	gene_id "LOC115225684"; db_xref "GeneID:115225684"; gbkey "CDS"; gene "LOC115225684"; ID ""; gene_name "LOC115225684"; transcript_id "XM_029796599.2"; product "dnaJ homolog subfamily C member 28"; protein_id "XP_029652459.1"; exon_number "5";
NC_043024.1	Gnomon	CDS	15077066	15077231	.	+	1	gene_id "LOC115225684"; db_xref "GeneID:115225684"; gbkey "CDS"; gene "LOC115225684"; ID ""; gene_name "LOC115225684"; transcript_id "XM_029796599.2"; product "dnaJ homolog subfamily C member 28"; protein_id "XP_029652459.1"; exon_number "6";
NC_043024.1	Gnomon	exon	15039580	15039731	.	+	.	gene_id "LOC115225684"; db_xref "GeneID:115225684"; gbkey "mRNA"; gene "LOC115225684"; ID ""; gene_name "LOC115225684"; transcript_id "XM_029796599.2"; product "dnaJ homolog subfamily C member 28"; exon_number "1"; model_evidence "Supporting evidence includes similarity to: 82% coverage of the annotated genomic feature by RNAseq alignments";
NC_043024.1	Gnomon	exon	15047214	15047455	.	+	.	gene_id "LOC115225684"; db_xref "GeneID:115225684"; gbkey "mRNA"; gene "LOC115225684"; ID ""; gene_name "LOC115225684"; transcript_id "XM_029796599.2"; product "dnaJ homolog subfamily C member 28"; exon_number "2"; model_evidence "Supporting evidence includes similarity to: 82% coverage of the annotated genomic feature by RNAseq alignments";
NC_043024.1	Gnomon	exon	15052118	15052330	.	+	.	gene_id "LOC115225684"; db_xref "GeneID:115225684"; gbkey "mRNA"; gene "LOC115225684"; ID ""; gene_name "LOC115225684"; transcript_id "XM_029796599.2"; product "dnaJ homolog subfamily C member 28"; exon_number "3"; model_evidence "Supporting evidence includes similarity to: 82% coverage of the annotated genomic feature by RNAseq alignments";
NC_043024.1	Gnomon	exon	15055135	15055245	.	+	.	gene_id "LOC115225684"; db_xref "GeneID:115225684"; gbkey "mRNA"; gene "LOC115225684"; ID ""; gene_name "LOC115225684"; transcript_id "XM_029796599.2"; product "dnaJ homolog subfamily C member 28"; exon_number "4"; model_evidence "Supporting evidence includes similarity to: 82% coverage of the annotated genomic feature by RNAseq alignments";
NC_043024.1	Gnomon	exon	15068868	15069034	.	+	.	gene_id "LOC115225684"; db_xref "GeneID:115225684"; gbkey "mRNA"; gene "LOC115225684"; ID ""; gene_name "LOC115225684"; transcript_id "XM_029796599.2"; product "dnaJ homolog subfamily C member 28"; exon_number "5"; model_evidence "Supporting evidence includes similarity to: 82% coverage of the annotated genomic feature by RNAseq alignments";
NC_043024.1	Gnomon	exon	15077066	15077234	.	+	.	gene_id "LOC115225684"; db_xref "GeneID:115225684"; gbkey "mRNA"; gene "LOC115225684"; ID ""; gene_name "LOC115225684"; transcript_id "XM_029796599.2"; product "dnaJ homolog subfamily C member 28"; exon_number "6"; model_evidence "Supporting evidence includes similarity to: 82% coverage of the annotated genomic feature by RNAseq alignments";
NC_043024.1	Gnomon	start_codon	15047303	15047305	.	+	0	gene_id "LOC115225684"; db_xref "GeneID:115225684"; gbkey "CDS"; gene "LOC115225684"; ID ""; gene_name "LOC115225684"; transcript_id "XM_029796599.2"; product "dnaJ homolog subfamily C member 28"; protein_id "XP_029652459.1"; exon_number "2";
NC_043024.1	Gnomon	stop_codon	15077232	15077234	.	+	0	gene_id "LOC115225684"; db_xref "GeneID:115225684"; gbkey "CDS"; gene "LOC115225684"; ID ""; gene_name "LOC115225684"; transcript_id "XM_029796599.2"; product "dnaJ homolog subfamily C member 28"; protein_id "XP_029652459.1"; exon_number "6";
NC_043024.1	Gnomon	gene	15101026	15103257	.	-	.	gene_id "LOC115225685"; db_xref "GeneID:115225685"; gbkey "Gene"; gene "LOC115225685"; gene_biotype "protein_coding"; ID ""; gene_name "LOC115225685";
NC_043024.1	Gnomon	transcript	15101026	15103257	.	-	.	gene_id "LOC115225685"; ID "XM_029796602.2"; gene_name "LOC115225685"; transcript_id "XM_029796602.2";
NC_043024.1	Gnomon	CDS	15101148	15103112	.	-	0	gene_id "LOC115225685"; db_xref "GeneID:115225685"; gbkey "CDS"; gene "LOC115225685"; ID ""; gene_name "LOC115225685"; transcript_id "XM_029796602.2"; product "minichromosome maintenance domain-containing protein 2-like"; protein_id "XP_029652462.2"; exon_number "1";
NC_043024.1	Gnomon	exon	15101026	15103257	.	-	.	gene_id "LOC115225685"; db_xref "GeneID:115225685"; gbkey "mRNA"; gene "LOC115225685"; ID ""; gene_name "LOC115225685"; transcript_id "XM_029796602.2"; product "minichromosome maintenance domain-containing protein 2-like"; exon_number "1"; model_evidence "Supporting evidence includes similarity to: 6 Proteins, and 100% coverage of the annotated genomic feature by RNAseq alignments";
NC_043024.1	Gnomon	start_codon	15103110	15103112	.	-	0	gene_id "LOC115225685"; db_xref "GeneID:115225685"; gbkey "CDS"; gene "LOC115225685"; ID ""; gene_name "LOC115225685"; transcript_id "XM_029796602.2"; product "minichromosome maintenance domain-containing protein 2-like"; protein_id "XP_029652462.2"; exon_number "1";
NC_043024.1	Gnomon	stop_codon	15101145	15101147	.	-	0	gene_id "LOC115225685"; db_xref "GeneID:115225685"; gbkey "CDS"; gene "LOC115225685"; ID ""; gene_name "LOC115225685"; transcript_id "XM_029796602.2"; product "minichromosome maintenance domain-containing protein 2-like"; protein_id "XP_029652462.2"; exon_number "1";
NC_043024.1	Gnomon	gene	15353414	15363788	.	+	.	gene_id "LOC115225687"; db_xref "GeneID:115225687"; gbkey "Gene"; gene "LOC115225687"; gene_biotype "protein_coding"; ID ""; gene_name "LOC115225687";
NC_043024.1	Gnomon	transcript	15353414	15363788	.	+	.	gene_id "LOC115225687"; ID "XM_029796604.2"; gene_name "LOC115225687"; transcript_id "XM_029796604.2";
NC_043024.1	Gnomon	CDS	15354345	15354467	.	+	0	gene_id "LOC115225687"; db_xref "GeneID:115225687"; gbkey "CDS"; gene "LOC115225687"; ID ""; gene_name "LOC115225687"; transcript_id "XM_029796604.2"; product "actin-like"; protein_id "XP_029652464.2"; exon_number "1";
NC_043024.1	Gnomon	CDS	15362802	15363785	.	+	0	gene_id "LOC115225687"; db_xref "GeneID:115225687"; gbkey "CDS"; gene "LOC115225687"; ID ""; gene_name "LOC115225687"; transcript_id "XM_029796604.2"; product "actin-like"; protein_id "XP_029652464.2"; exon_number "2";
NC_043024.1	Gnomon	exon	15353414	15354467	.	+	.	gene_id "LOC115225687"; db_xref "GeneID:115225687"; gbkey "mRNA"; gene "LOC115225687"; ID ""; gene_name "LOC115225687"; transcript_id "XM_029796604.2"; product "actin-like"; exon_number "1"; model_evidence "Supporting evidence includes similarity to: 34 Proteins, and 97% coverage of the annotated genomic feature by RNAseq alignments, including 3 samples with support for all annotated introns";
NC_043024.1	Gnomon	exon	15362802	15363788	.	+	.	gene_id "LOC115225687"; db_xref "GeneID:115225687"; gbkey "mRNA"; gene "LOC115225687"; ID ""; gene_name "LOC115225687"; transcript_id "XM_029796604.2"; product "actin-like"; exon_number "2"; model_evidence "Supporting evidence includes similarity to: 34 Proteins, and 97% coverage of the annotated genomic feature by RNAseq alignments, including 3 samples with support for all annotated introns";
NC_043024.1	Gnomon	start_codon	15354345	15354347	.	+	0	gene_id "LOC115225687"; db_xref "GeneID:115225687"; gbkey "CDS"; gene "LOC115225687"; ID ""; gene_name "LOC115225687"; transcript_id "XM_029796604.2"; product "actin-like"; protein_id "XP_029652464.2"; exon_number "1";
NC_043024.1	Gnomon	stop_codon	15363786	15363788	.	+	0	gene_id "LOC115225687"; db_xref "GeneID:115225687"; gbkey "CDS"; gene "LOC115225687"; ID ""; gene_name "LOC115225687"; transcript_id "XM_029796604.2"; product "actin-like"; protein_id "XP_029652464.2"; exon_number "2";
NC_043024.1	Gnomon	gene	15879921	15939498	.	+	.	gene_id "LOC115225693"; db_xref "GeneID:115225693"; gbkey "Gene"; gene "LOC115225693"; gene_biotype "protein_coding"; ID ""; gene_name "LOC115225693";
NC_043024.1	Gnomon~FLAMseq~Covext	transcript	15879921	15939498	.	+	.	gene_id "LOC115225693"; ID "XM_036514619.1"; gene_name "LOC115225693"; transcript_id "Covext~FLAMseq_ext~XM_036514619.1"; three_prime_ext "278";
NC_043024.1	Covext	exon	15879921	15880007	.	+	.	gene_id "LOC115225693"; db_xref "GeneID:115225693"; gbkey "mRNA"; gene "LOC115225693"; ID ""; gene_name "LOC115225693"; transcript_id "Covext~FLAMseq_ext~XM_036514619.1"; product "glutamate--cysteine ligase catalytic subunit-like"; exon_number "1"; model_evidence "Supporting evidence includes similarity to: 1 Protein, and 100% coverage of the annotated genomic feature by RNAseq alignments, including 9 samples with support for all annotated introns";
NC_043024.1	Covext	exon	15881345	15881563	.	+	.	gene_id "LOC115225693"; db_xref "GeneID:115225693"; gbkey "mRNA"; gene "LOC115225693"; ID ""; gene_name "LOC115225693"; transcript_id "Covext~FLAMseq_ext~XM_036514619.1"; product "glutamate--cysteine ligase catalytic subunit-like"; exon_number "2"; model_evidence "Supporting evidence includes similarity to: 1 Protein, and 100% coverage of the annotated genomic feature by RNAseq alignments, including 9 samples with support for all annotated introns";
NC_043024.1	Covext	exon	15892306	15892412	.	+	.	gene_id "LOC115225693"; db_xref "GeneID:115225693"; gbkey "mRNA"; gene "LOC115225693"; ID ""; gene_name "LOC115225693"; transcript_id "Covext~FLAMseq_ext~XM_036514619.1"; product "glutamate--cysteine ligase catalytic subunit-like"; exon_number "3"; model_evidence "Supporting evidence includes similarity to: 1 Protein, and 100% coverage of the annotated genomic feature by RNAseq alignments, including 9 samples with support for all annotated introns";
NC_043024.1	Covext	exon	15898071	15898178	.	+	.	gene_id "LOC115225693"; db_xref "GeneID:115225693"; gbkey "mRNA"; gene "LOC115225693"; ID ""; gene_name "LOC115225693"; transcript_id "Covext~FLAMseq_ext~XM_036514619.1"; product "glutamate--cysteine ligase catalytic subunit-like"; exon_number "4"; model_evidence "Supporting evidence includes similarity to: 1 Protein, and 100% coverage of the annotated genomic feature by RNAseq alignments, including 9 samples with support for all annotated introns";
NC_043024.1	Covext	exon	15901242	15901307	.	+	.	gene_id "LOC115225693"; db_xref "GeneID:115225693"; gbkey "mRNA"; gene "LOC115225693"; ID ""; gene_name "LOC115225693"; transcript_id "Covext~FLAMseq_ext~XM_036514619.1"; product "glutamate--cysteine ligase catalytic subunit-like"; exon_number "5"; model_evidence "Supporting evidence includes similarity to: 1 Protein, and 100% coverage of the annotated genomic feature by RNAseq alignments, including 9 samples with support for all annotated introns";
NC_043024.1	Covext	exon	15902767	15902883	.	+	.	gene_id "LOC115225693"; db_xref "GeneID:115225693"; gbkey "mRNA"; gene "LOC115225693"; ID ""; gene_name "LOC115225693"; transcript_id "Covext~FLAMseq_ext~XM_036514619.1"; product "glutamate--cysteine ligase catalytic subunit-like"; exon_number "6"; model_evidence "Supporting evidence includes similarity to: 1 Protein, and 100% coverage of the annotated genomic feature by RNAseq alignments, including 9 samples with support for all annotated introns";
NC_043024.1	Covext	exon	15903817	15903875	.	+	.	gene_id "LOC115225693"; db_xref "GeneID:115225693"; gbkey "mRNA"; gene "LOC115225693"; ID ""; gene_name "LOC115225693"; transcript_id "Covext~FLAMseq_ext~XM_036514619.1"; product "glutamate--cysteine ligase catalytic subunit-like"; exon_number "7"; model_evidence "Supporting evidence includes similarity to: 1 Protein, and 100% coverage of the annotated genomic feature by RNAseq alignments, including 9 samples with support for all annotated introns";
NC_043024.1	Covext	exon	15904545	15904762	.	+	.	gene_id "LOC115225693"; db_xref "GeneID:115225693"; gbkey "mRNA"; gene "LOC115225693"; ID ""; gene_name "LOC115225693"; transcript_id "Covext~FLAMseq_ext~XM_036514619.1"; product "glutamate--cysteine ligase catalytic subunit-like"; exon_number "8"; model_evidence "Supporting evidence includes similarity to: 1 Protein, and 100% coverage of the annotated genomic feature by RNAseq alignments, including 9 samples with support for all annotated introns";
NC_043024.1	Covext	exon	15907736	15907852	.	+	.	gene_id "LOC115225693"; db_xref "GeneID:115225693"; gbkey "mRNA"; gene "LOC115225693"; ID ""; gene_name "LOC115225693"; transcript_id "Covext~FLAMseq_ext~XM_036514619.1"; product "glutamate--cysteine ligase catalytic subunit-like"; exon_number "9"; model_evidence "Supporting evidence includes similarity to: 1 Protein, and 100% coverage of the annotated genomic feature by RNAseq alignments, including 9 samples with support for all annotated introns";
NC_043024.1	Covext	exon	15910279	15910417	.	+	.	gene_id "LOC115225693"; db_xref "GeneID:115225693"; gbkey "mRNA"; gene "LOC115225693"; ID ""; gene_name "LOC115225693"; transcript_id "Covext~FLAMseq_ext~XM_036514619.1"; product "glutamate--cysteine ligase catalytic subunit-like"; exon_number "10"; model_evidence "Supporting evidence includes similarity to: 1 Protein, and 100% coverage of the annotated genomic feature by RNAseq alignments, including 9 samples with support for all annotated introns";
NC_043024.1	Covext	exon	15912468	15912580	.	+	.	gene_id "LOC115225693"; db_xref "GeneID:115225693"; gbkey "mRNA"; gene "LOC115225693"; ID ""; gene_name "LOC115225693"; transcript_id "Covext~FLAMseq_ext~XM_036514619.1"; product "glutamate--cysteine ligase catalytic subunit-like"; exon_number "11"; model_evidence "Supporting evidence includes similarity to: 1 Protein, and 100% coverage of the annotated genomic feature by RNAseq alignments, including 9 samples with support for all annotated introns";
NC_043024.1	Covext	exon	15916941	15917027	.	+	.	gene_id "LOC115225693"; db_xref "GeneID:115225693"; gbkey "mRNA"; gene "LOC115225693"; ID ""; gene_name "LOC115225693"; transcript_id "Covext~FLAMseq_ext~XM_036514619.1"; product "glutamate--cysteine ligase catalytic subunit-like"; exon_number "12"; model_evidence "Supporting evidence includes similarity to: 1 Protein, and 100% coverage of the annotated genomic feature by RNAseq alignments, including 9 samples with support for all annotated introns";
NC_043024.1	Covext	exon	15920848	15920952	.	+	.	gene_id "LOC115225693"; db_xref "GeneID:115225693"; gbkey "mRNA"; gene "LOC115225693"; ID ""; gene_name "LOC115225693"; transcript_id "Covext~FLAMseq_ext~XM_036514619.1"; product "glutamate--cysteine ligase catalytic subunit-like"; exon_number "13"; model_evidence "Supporting evidence includes similarity to: 1 Protein, and 100% coverage of the annotated genomic feature by RNAseq alignments, including 9 samples with support for all annotated introns";
NC_043024.1	Covext	exon	15923829	15923910	.	+	.	gene_id "LOC115225693"; db_xref "GeneID:115225693"; gbkey "mRNA"; gene "LOC115225693"; ID ""; gene_name "LOC115225693"; transcript_id "Covext~FLAMseq_ext~XM_036514619.1"; product "glutamate--cysteine ligase catalytic subunit-like"; exon_number "14"; model_evidence "Supporting evidence includes similarity to: 1 Protein, and 100% coverage of the annotated genomic feature by RNAseq alignments, including 9 samples with support for all annotated introns";
NC_043024.1	Covext	exon	15931945	15932015	.	+	.	gene_id "LOC115225693"; db_xref "GeneID:115225693"; gbkey "mRNA"; gene "LOC115225693"; ID ""; gene_name "LOC115225693"; transcript_id "Covext~FLAMseq_ext~XM_036514619.1"; product "glutamate--cysteine ligase catalytic subunit-like"; exon_number "15"; model_evidence "Supporting evidence includes similarity to: 1 Protein, and 100% coverage of the annotated genomic feature by RNAseq alignments, including 9 samples with support for all annotated introns";
NC_043024.1	Covext	exon	15937866	15937980	.	+	.	gene_id "LOC115225693"; db_xref "GeneID:115225693"; gbkey "mRNA"; gene "LOC115225693"; ID ""; gene_name "LOC115225693"; transcript_id "Covext~FLAMseq_ext~XM_036514619.1"; product "glutamate--cysteine ligase catalytic subunit-like"; exon_number "16"; model_evidence "Supporting evidence includes similarity to: 1 Protein, and 100% coverage of the annotated genomic feature by RNAseq alignments, including 9 samples with support for all annotated introns";
NC_043024.1	Covext	exon	15938521	15938752	.	+	.	gene_id "LOC115225693"; db_xref "GeneID:115225693"; gbkey "mRNA"; gene "LOC115225693"; ID ""; gene_name "LOC115225693"; transcript_id "Covext~FLAMseq_ext~XM_036514619.1"; product "glutamate--cysteine ligase catalytic subunit-like"; exon_number "17"; model_evidence "Supporting evidence includes similarity to: 1 Protein, and 100% coverage of the annotated genomic feature by RNAseq alignments, including 9 samples with support for all annotated introns";
NC_043024.1	Covext	exon	15938521	15939030	.	+	.	gene_id "LOC115225693"; db_xref "GeneID:115225693"; gbkey "mRNA"; gene "LOC115225693"; ID ""; gene_name "LOC115225693"; transcript_id "Covext~FLAMseq_ext~XM_036514619.1"; product ""; exon_number "17"; model_evidence "Supporting evidence includes similarity to: 1 Protein, and 100% coverage of the annotated genomic feature by RNAseq alignments"; three_prime_ext "278";
NC_043024.1	Covext	exon	15938521	15939498	.	+	.	gene_id "LOC115225693"; db_xref "GeneID:115225693"; gbkey "mRNA"; gene "LOC115225693"; ID ""; gene_name "LOC115225693"; transcript_id "Covext~FLAMseq_ext~XM_036514619.1"; product ""; exon_number "17"; model_evidence "Supporting evidence includes similarity to: 1 Protein, and 100% coverage of the annotated genomic feature by RNAseq alignments"; three_prime_ext "468";
NC_043024.1	Gnomon~FLAMseq	transcript	15879921	15939030	.	+	.	gene_id "LOC115225693"; ID "XM_036514619.1"; gene_name "LOC115225693"; transcript_id "FLAMseq_ext~XM_036514619.1"; three_prime_ext "278";
NC_043024.1	Gnomon~FLAMseq	exon	15879921	15880007	.	+	.	gene_id "LOC115225693"; db_xref "GeneID:115225693"; gbkey "mRNA"; gene "LOC115225693"; ID ""; gene_name "LOC115225693"; transcript_id "FLAMseq_ext~XM_036514619.1"; product "glutamate--cysteine ligase catalytic subunit-like"; exon_number "1"; model_evidence "Supporting evidence includes similarity to: 1 Protein, and 100% coverage of the annotated genomic feature by RNAseq alignments, including 9 samples with support for all annotated introns";
NC_043024.1	Gnomon~FLAMseq	exon	15881345	15881563	.	+	.	gene_id "LOC115225693"; db_xref "GeneID:115225693"; gbkey "mRNA"; gene "LOC115225693"; ID ""; gene_name "LOC115225693"; transcript_id "FLAMseq_ext~XM_036514619.1"; product "glutamate--cysteine ligase catalytic subunit-like"; exon_number "2"; model_evidence "Supporting evidence includes similarity to: 1 Protein, and 100% coverage of the annotated genomic feature by RNAseq alignments, including 9 samples with support for all annotated introns";
NC_043024.1	Gnomon~FLAMseq	exon	15892306	15892412	.	+	.	gene_id "LOC115225693"; db_xref "GeneID:115225693"; gbkey "mRNA"; gene "LOC115225693"; ID ""; gene_name "LOC115225693"; transcript_id "FLAMseq_ext~XM_036514619.1"; product "glutamate--cysteine ligase catalytic subunit-like"; exon_number "3"; model_evidence "Supporting evidence includes similarity to: 1 Protein, and 100% coverage of the annotated genomic feature by RNAseq alignments, including 9 samples with support for all annotated introns";
NC_043024.1	Gnomon~FLAMseq	exon	15898071	15898178	.	+	.	gene_id "LOC115225693"; db_xref "GeneID:115225693"; gbkey "mRNA"; gene "LOC115225693"; ID ""; gene_name "LOC115225693"; transcript_id "FLAMseq_ext~XM_036514619.1"; product "glutamate--cysteine ligase catalytic subunit-like"; exon_number "4"; model_evidence "Supporting evidence includes similarity to: 1 Protein, and 100% coverage of the annotated genomic feature by RNAseq alignments, including 9 samples with support for all annotated introns";
NC_043024.1	Gnomon~FLAMseq	exon	15901242	15901307	.	+	.	gene_id "LOC115225693"; db_xref "GeneID:115225693"; gbkey "mRNA"; gene "LOC115225693"; ID ""; gene_name "LOC115225693"; transcript_id "FLAMseq_ext~XM_036514619.1"; product "glutamate--cysteine ligase catalytic subunit-like"; exon_number "5"; model_evidence "Supporting evidence includes similarity to: 1 Protein, and 100% coverage of the annotated genomic feature by RNAseq alignments, including 9 samples with support for all annotated introns";
NC_043024.1	Gnomon~FLAMseq	exon	15902767	15902883	.	+	.	gene_id "LOC115225693"; db_xref "GeneID:115225693"; gbkey "mRNA"; gene "LOC115225693"; ID ""; gene_name "LOC115225693"; transcript_id "FLAMseq_ext~XM_036514619.1"; product "glutamate--cysteine ligase catalytic subunit-like"; exon_number "6"; model_evidence "Supporting evidence includes similarity to: 1 Protein, and 100% coverage of the annotated genomic feature by RNAseq alignments, including 9 samples with support for all annotated introns";
NC_043024.1	Gnomon~FLAMseq	exon	15903817	15903875	.	+	.	gene_id "LOC115225693"; db_xref "GeneID:115225693"; gbkey "mRNA"; gene "LOC115225693"; ID ""; gene_name "LOC115225693"; transcript_id "FLAMseq_ext~XM_036514619.1"; product "glutamate--cysteine ligase catalytic subunit-like"; exon_number "7"; model_evidence "Supporting evidence includes similarity to: 1 Protein, and 100% coverage of the annotated genomic feature by RNAseq alignments, including 9 samples with support for all annotated introns";
NC_043024.1	Gnomon~FLAMseq	exon	15904545	15904762	.	+	.	gene_id "LOC115225693"; db_xref "GeneID:115225693"; gbkey "mRNA"; gene "LOC115225693"; ID ""; gene_name "LOC115225693"; transcript_id "FLAMseq_ext~XM_036514619.1"; product "glutamate--cysteine ligase catalytic subunit-like"; exon_number "8"; model_evidence "Supporting evidence includes similarity to: 1 Protein, and 100% coverage of the annotated genomic feature by RNAseq alignments, including 9 samples with support for all annotated introns";
NC_043024.1	Gnomon~FLAMseq	exon	15907736	15907852	.	+	.	gene_id "LOC115225693"; db_xref "GeneID:115225693"; gbkey "mRNA"; gene "LOC115225693"; ID ""; gene_name "LOC115225693"; transcript_id "FLAMseq_ext~XM_036514619.1"; product "glutamate--cysteine ligase catalytic subunit-like"; exon_number "9"; model_evidence "Supporting evidence includes similarity to: 1 Protein, and 100% coverage of the annotated genomic feature by RNAseq alignments, including 9 samples with support for all annotated introns";
NC_043024.1	Gnomon~FLAMseq	exon	15910279	15910417	.	+	.	gene_id "LOC115225693"; db_xref "GeneID:115225693"; gbkey "mRNA"; gene "LOC115225693"; ID ""; gene_name "LOC115225693"; transcript_id "FLAMseq_ext~XM_036514619.1"; product "glutamate--cysteine ligase catalytic subunit-like"; exon_number "10"; model_evidence "Supporting evidence includes similarity to: 1 Protein, and 100% coverage of the annotated genomic feature by RNAseq alignments, including 9 samples with support for all annotated introns";
NC_043024.1	Gnomon~FLAMseq	exon	15912468	15912580	.	+	.	gene_id "LOC115225693"; db_xref "GeneID:115225693"; gbkey "mRNA"; gene "LOC115225693"; ID ""; gene_name "LOC115225693"; transcript_id "FLAMseq_ext~XM_036514619.1"; product "glutamate--cysteine ligase catalytic subunit-like"; exon_number "11"; model_evidence "Supporting evidence includes similarity to: 1 Protein, and 100% coverage of the annotated genomic feature by RNAseq alignments, including 9 samples with support for all annotated introns";
NC_043024.1	Gnomon~FLAMseq	exon	15916941	15917027	.	+	.	gene_id "LOC115225693"; db_xref "GeneID:115225693"; gbkey "mRNA"; gene "LOC115225693"; ID ""; gene_name "LOC115225693"; transcript_id "FLAMseq_ext~XM_036514619.1"; product "glutamate--cysteine ligase catalytic subunit-like"; exon_number "12"; model_evidence "Supporting evidence includes similarity to: 1 Protein, and 100% coverage of the annotated genomic feature by RNAseq alignments, including 9 samples with support for all annotated introns";
NC_043024.1	Gnomon~FLAMseq	exon	15920848	15920952	.	+	.	gene_id "LOC115225693"; db_xref "GeneID:115225693"; gbkey "mRNA"; gene "LOC115225693"; ID ""; gene_name "LOC115225693"; transcript_id "FLAMseq_ext~XM_036514619.1"; product "glutamate--cysteine ligase catalytic subunit-like"; exon_number "13"; model_evidence "Supporting evidence includes similarity to: 1 Protein, and 100% coverage of the annotated genomic feature by RNAseq alignments, including 9 samples with support for all annotated introns";
NC_043024.1	Gnomon~FLAMseq	exon	15923829	15923910	.	+	.	gene_id "LOC115225693"; db_xref "GeneID:115225693"; gbkey "mRNA"; gene "LOC115225693"; ID ""; gene_name "LOC115225693"; transcript_id "FLAMseq_ext~XM_036514619.1"; product "glutamate--cysteine ligase catalytic subunit-like"; exon_number "14"; model_evidence "Supporting evidence includes similarity to: 1 Protein, and 100% coverage of the annotated genomic feature by RNAseq alignments, including 9 samples with support for all annotated introns";
NC_043024.1	Gnomon~FLAMseq	exon	15931945	15932015	.	+	.	gene_id "LOC115225693"; db_xref "GeneID:115225693"; gbkey "mRNA"; gene "LOC115225693"; ID ""; gene_name "LOC115225693"; transcript_id "FLAMseq_ext~XM_036514619.1"; product "glutamate--cysteine ligase catalytic subunit-like"; exon_number "15"; model_evidence "Supporting evidence includes similarity to: 1 Protein, and 100% coverage of the annotated genomic feature by RNAseq alignments, including 9 samples with support for all annotated introns";
NC_043024.1	Gnomon~FLAMseq	exon	15937866	15937980	.	+	.	gene_id "LOC115225693"; db_xref "GeneID:115225693"; gbkey "mRNA"; gene "LOC115225693"; ID ""; gene_name "LOC115225693"; transcript_id "FLAMseq_ext~XM_036514619.1"; product "glutamate--cysteine ligase catalytic subunit-like"; exon_number "16"; model_evidence "Supporting evidence includes similarity to: 1 Protein, and 100% coverage of the annotated genomic feature by RNAseq alignments, including 9 samples with support for all annotated introns";
NC_043024.1	Gnomon~FLAMseq	exon	15938521	15938752	.	+	.	gene_id "LOC115225693"; db_xref "GeneID:115225693"; gbkey "mRNA"; gene "LOC115225693"; ID ""; gene_name "LOC115225693"; transcript_id "FLAMseq_ext~XM_036514619.1"; product "glutamate--cysteine ligase catalytic subunit-like"; exon_number "17"; model_evidence "Supporting evidence includes similarity to: 1 Protein, and 100% coverage of the annotated genomic feature by RNAseq alignments, including 9 samples with support for all annotated introns";
NC_043024.1	Gnomon~FLAMseq	exon	15938521	15939030	.	+	.	gene_id "LOC115225693"; db_xref "GeneID:115225693"; gbkey "mRNA"; gene "LOC115225693"; ID ""; gene_name "LOC115225693"; transcript_id "FLAMseq_ext~XM_036514619.1"; product ""; exon_number "17"; model_evidence "Supporting evidence includes similarity to: 1 Protein, and 100% coverage of the annotated genomic feature by RNAseq alignments"; three_prime_ext "278";
NC_043024.1	Gnomon	transcript	15879921	15938752	.	+	.	gene_id "LOC115225693"; ID "XM_036514619.1"; gene_name "LOC115225693"; transcript_id "XM_036514619.1";
NC_043024.1	Gnomon	CDS	15881414	15881563	.	+	0	gene_id "LOC115225693"; db_xref "GeneID:115225693"; gbkey "CDS"; gene "LOC115225693"; ID ""; gene_name "LOC115225693"; transcript_id "XM_036514619.1"; product "glutamate--cysteine ligase catalytic subunit-like"; protein_id "XP_036370512.1"; exon_number "2";
NC_043024.1	Gnomon	CDS	15892306	15892412	.	+	0	gene_id "LOC115225693"; db_xref "GeneID:115225693"; gbkey "CDS"; gene "LOC115225693"; ID ""; gene_name "LOC115225693"; transcript_id "XM_036514619.1"; product "glutamate--cysteine ligase catalytic subunit-like"; protein_id "XP_036370512.1"; exon_number "3";
NC_043024.1	Gnomon	CDS	15898071	15898178	.	+	1	gene_id "LOC115225693"; db_xref "GeneID:115225693"; gbkey "CDS"; gene "LOC115225693"; ID ""; gene_name "LOC115225693"; transcript_id "XM_036514619.1"; product "glutamate--cysteine ligase catalytic subunit-like"; protein_id "XP_036370512.1"; exon_number "4";
NC_043024.1	Gnomon	CDS	15901242	15901307	.	+	1	gene_id "LOC115225693"; db_xref "GeneID:115225693"; gbkey "CDS"; gene "LOC115225693"; ID ""; gene_name "LOC115225693"; transcript_id "XM_036514619.1"; product "glutamate--cysteine ligase catalytic subunit-like"; protein_id "XP_036370512.1"; exon_number "5";
NC_043024.1	Gnomon	CDS	15902767	15902883	.	+	1	gene_id "LOC115225693"; db_xref "GeneID:115225693"; gbkey "CDS"; gene "LOC115225693"; ID ""; gene_name "LOC115225693"; transcript_id "XM_036514619.1"; product "glutamate--cysteine ligase catalytic subunit-like"; protein_id "XP_036370512.1"; exon_number "6";
NC_043024.1	Gnomon	CDS	15903817	15903875	.	+	1	gene_id "LOC115225693"; db_xref "GeneID:115225693"; gbkey "CDS"; gene "LOC115225693"; ID ""; gene_name "LOC115225693"; transcript_id "XM_036514619.1"; product "glutamate--cysteine ligase catalytic subunit-like"; protein_id "XP_036370512.1"; exon_number "7";
NC_043024.1	Gnomon	CDS	15904545	15904762	.	+	2	gene_id "LOC115225693"; db_xref "GeneID:115225693"; gbkey "CDS"; gene "LOC115225693"; ID ""; gene_name "LOC115225693"; transcript_id "XM_036514619.1"; product "glutamate--cysteine ligase catalytic subunit-like"; protein_id "XP_036370512.1"; exon_number "8";
NC_043024.1	Gnomon	CDS	15907736	15907852	.	+	0	gene_id "LOC115225693"; db_xref "GeneID:115225693"; gbkey "CDS"; gene "LOC115225693"; ID ""; gene_name "LOC115225693"; transcript_id "XM_036514619.1"; product "glutamate--cysteine ligase catalytic subunit-like"; protein_id "XP_036370512.1"; exon_number "9";
NC_043024.1	Gnomon	CDS	15910279	15910417	.	+	0	gene_id "LOC115225693"; db_xref "GeneID:115225693"; gbkey "CDS"; gene "LOC115225693"; ID ""; gene_name "LOC115225693"; transcript_id "XM_036514619.1"; product "glutamate--cysteine ligase catalytic subunit-like"; protein_id "XP_036370512.1"; exon_number "10";
NC_043024.1	Gnomon	CDS	15912468	15912580	.	+	2	gene_id "LOC115225693"; db_xref "GeneID:115225693"; gbkey "CDS"; gene "LOC115225693"; ID ""; gene_name "LOC115225693"; transcript_id "XM_036514619.1"; product "glutamate--cysteine ligase catalytic subunit-like"; protein_id "XP_036370512.1"; exon_number "11";
NC_043024.1	Gnomon	CDS	15916941	15917027	.	+	0	gene_id "LOC115225693"; db_xref "GeneID:115225693"; gbkey "CDS"; gene "LOC115225693"; ID ""; gene_name "LOC115225693"; transcript_id "XM_036514619.1"; product "glutamate--cysteine ligase catalytic subunit-like"; protein_id "XP_036370512.1"; exon_number "12";
NC_043024.1	Gnomon	CDS	15920848	15920952	.	+	0	gene_id "LOC115225693"; db_xref "GeneID:115225693"; gbkey "CDS"; gene "LOC115225693"; ID ""; gene_name "LOC115225693"; transcript_id "XM_036514619.1"; product "glutamate--cysteine ligase catalytic subunit-like"; protein_id "XP_036370512.1"; exon_number "13";
NC_043024.1	Gnomon	CDS	15923829	15923910	.	+	0	gene_id "LOC115225693"; db_xref "GeneID:115225693"; gbkey "CDS"; gene "LOC115225693"; ID ""; gene_name "LOC115225693"; transcript_id "XM_036514619.1"; product "glutamate--cysteine ligase catalytic subunit-like"; protein_id "XP_036370512.1"; exon_number "14";
NC_043024.1	Gnomon	CDS	15931945	15932015	.	+	2	gene_id "LOC115225693"; db_xref "GeneID:115225693"; gbkey "CDS"; gene "LOC115225693"; ID ""; gene_name "LOC115225693"; transcript_id "XM_036514619.1"; product "glutamate--cysteine ligase catalytic subunit-like"; protein_id "XP_036370512.1"; exon_number "15";
NC_043024.1	Gnomon	CDS	15937866	15937980	.	+	0	gene_id "LOC115225693"; db_xref "GeneID:115225693"; gbkey "CDS"; gene "LOC115225693"; ID ""; gene_name "LOC115225693"; transcript_id "XM_036514619.1"; product "glutamate--cysteine ligase catalytic subunit-like"; protein_id "XP_036370512.1"; exon_number "16";
NC_043024.1	Gnomon	CDS	15938521	15938684	.	+	2	gene_id "LOC115225693"; db_xref "GeneID:115225693"; gbkey "CDS"; gene "LOC115225693"; ID ""; gene_name "LOC115225693"; transcript_id "XM_036514619.1"; product "glutamate--cysteine ligase catalytic subunit-like"; protein_id "XP_036370512.1"; exon_number "17";
NC_043024.1	Gnomon	exon	15879921	15880007	.	+	.	gene_id "LOC115225693"; db_xref "GeneID:115225693"; gbkey "mRNA"; gene "LOC115225693"; ID ""; gene_name "LOC115225693"; transcript_id "XM_036514619.1"; product "glutamate--cysteine ligase catalytic subunit-like"; exon_number "1"; model_evidence "Supporting evidence includes similarity to: 1 Protein, and 100% coverage of the annotated genomic feature by RNAseq alignments, including 9 samples with support for all annotated introns";
NC_043024.1	Gnomon	exon	15881345	15881563	.	+	.	gene_id "LOC115225693"; db_xref "GeneID:115225693"; gbkey "mRNA"; gene "LOC115225693"; ID ""; gene_name "LOC115225693"; transcript_id "XM_036514619.1"; product "glutamate--cysteine ligase catalytic subunit-like"; exon_number "2"; model_evidence "Supporting evidence includes similarity to: 1 Protein, and 100% coverage of the annotated genomic feature by RNAseq alignments, including 9 samples with support for all annotated introns";
NC_043024.1	Gnomon	exon	15892306	15892412	.	+	.	gene_id "LOC115225693"; db_xref "GeneID:115225693"; gbkey "mRNA"; gene "LOC115225693"; ID ""; gene_name "LOC115225693"; transcript_id "XM_036514619.1"; product "glutamate--cysteine ligase catalytic subunit-like"; exon_number "3"; model_evidence "Supporting evidence includes similarity to: 1 Protein, and 100% coverage of the annotated genomic feature by RNAseq alignments, including 9 samples with support for all annotated introns";
NC_043024.1	Gnomon	exon	15898071	15898178	.	+	.	gene_id "LOC115225693"; db_xref "GeneID:115225693"; gbkey "mRNA"; gene "LOC115225693"; ID ""; gene_name "LOC115225693"; transcript_id "XM_036514619.1"; product "glutamate--cysteine ligase catalytic subunit-like"; exon_number "4"; model_evidence "Supporting evidence includes similarity to: 1 Protein, and 100% coverage of the annotated genomic feature by RNAseq alignments, including 9 samples with support for all annotated introns";
NC_043024.1	Gnomon	exon	15901242	15901307	.	+	.	gene_id "LOC115225693"; db_xref "GeneID:115225693"; gbkey "mRNA"; gene "LOC115225693"; ID ""; gene_name "LOC115225693"; transcript_id "XM_036514619.1"; product "glutamate--cysteine ligase catalytic subunit-like"; exon_number "5"; model_evidence "Supporting evidence includes similarity to: 1 Protein, and 100% coverage of the annotated genomic feature by RNAseq alignments, including 9 samples with support for all annotated introns";
NC_043024.1	Gnomon	exon	15902767	15902883	.	+	.	gene_id "LOC115225693"; db_xref "GeneID:115225693"; gbkey "mRNA"; gene "LOC115225693"; ID ""; gene_name "LOC115225693"; transcript_id "XM_036514619.1"; product "glutamate--cysteine ligase catalytic subunit-like"; exon_number "6"; model_evidence "Supporting evidence includes similarity to: 1 Protein, and 100% coverage of the annotated genomic feature by RNAseq alignments, including 9 samples with support for all annotated introns";
NC_043024.1	Gnomon	exon	15903817	15903875	.	+	.	gene_id "LOC115225693"; db_xref "GeneID:115225693"; gbkey "mRNA"; gene "LOC115225693"; ID ""; gene_name "LOC115225693"; transcript_id "XM_036514619.1"; product "glutamate--cysteine ligase catalytic subunit-like"; exon_number "7"; model_evidence "Supporting evidence includes similarity to: 1 Protein, and 100% coverage of the annotated genomic feature by RNAseq alignments, including 9 samples with support for all annotated introns";
NC_043024.1	Gnomon	exon	15904545	15904762	.	+	.	gene_id "LOC115225693"; db_xref "GeneID:115225693"; gbkey "mRNA"; gene "LOC115225693"; ID ""; gene_name "LOC115225693"; transcript_id "XM_036514619.1"; product "glutamate--cysteine ligase catalytic subunit-like"; exon_number "8"; model_evidence "Supporting evidence includes similarity to: 1 Protein, and 100% coverage of the annotated genomic feature by RNAseq alignments, including 9 samples with support for all annotated introns";
NC_043024.1	Gnomon	exon	15907736	15907852	.	+	.	gene_id "LOC115225693"; db_xref "GeneID:115225693"; gbkey "mRNA"; gene "LOC115225693"; ID ""; gene_name "LOC115225693"; transcript_id "XM_036514619.1"; product "glutamate--cysteine ligase catalytic subunit-like"; exon_number "9"; model_evidence "Supporting evidence includes similarity to: 1 Protein, and 100% coverage of the annotated genomic feature by RNAseq alignments, including 9 samples with support for all annotated introns";
NC_043024.1	Gnomon	exon	15910279	15910417	.	+	.	gene_id "LOC115225693"; db_xref "GeneID:115225693"; gbkey "mRNA"; gene "LOC115225693"; ID ""; gene_name "LOC115225693"; transcript_id "XM_036514619.1"; product "glutamate--cysteine ligase catalytic subunit-like"; exon_number "10"; model_evidence "Supporting evidence includes similarity to: 1 Protein, and 100% coverage of the annotated genomic feature by RNAseq alignments, including 9 samples with support for all annotated introns";
NC_043024.1	Gnomon	exon	15912468	15912580	.	+	.	gene_id "LOC115225693"; db_xref "GeneID:115225693"; gbkey "mRNA"; gene "LOC115225693"; ID ""; gene_name "LOC115225693"; transcript_id "XM_036514619.1"; product "glutamate--cysteine ligase catalytic subunit-like"; exon_number "11"; model_evidence "Supporting evidence includes similarity to: 1 Protein, and 100% coverage of the annotated genomic feature by RNAseq alignments, including 9 samples with support for all annotated introns";
NC_043024.1	Gnomon	exon	15916941	15917027	.	+	.	gene_id "LOC115225693"; db_xref "GeneID:115225693"; gbkey "mRNA"; gene "LOC115225693"; ID ""; gene_name "LOC115225693"; transcript_id "XM_036514619.1"; product "glutamate--cysteine ligase catalytic subunit-like"; exon_number "12"; model_evidence "Supporting evidence includes similarity to: 1 Protein, and 100% coverage of the annotated genomic feature by RNAseq alignments, including 9 samples with support for all annotated introns";
NC_043024.1	Gnomon	exon	15920848	15920952	.	+	.	gene_id "LOC115225693"; db_xref "GeneID:115225693"; gbkey "mRNA"; gene "LOC115225693"; ID ""; gene_name "LOC115225693"; transcript_id "XM_036514619.1"; product "glutamate--cysteine ligase catalytic subunit-like"; exon_number "13"; model_evidence "Supporting evidence includes similarity to: 1 Protein, and 100% coverage of the annotated genomic feature by RNAseq alignments, including 9 samples with support for all annotated introns";
NC_043024.1	Gnomon	exon	15923829	15923910	.	+	.	gene_id "LOC115225693"; db_xref "GeneID:115225693"; gbkey "mRNA"; gene "LOC115225693"; ID ""; gene_name "LOC115225693"; transcript_id "XM_036514619.1"; product "glutamate--cysteine ligase catalytic subunit-like"; exon_number "14"; model_evidence "Supporting evidence includes similarity to: 1 Protein, and 100% coverage of the annotated genomic feature by RNAseq alignments, including 9 samples with support for all annotated introns";
NC_043024.1	Gnomon	exon	15931945	15932015	.	+	.	gene_id "LOC115225693"; db_xref "GeneID:115225693"; gbkey "mRNA"; gene "LOC115225693"; ID ""; gene_name "LOC115225693"; transcript_id "XM_036514619.1"; product "glutamate--cysteine ligase catalytic subunit-like"; exon_number "15"; model_evidence "Supporting evidence includes similarity to: 1 Protein, and 100% coverage of the annotated genomic feature by RNAseq alignments, including 9 samples with support for all annotated introns";
NC_043024.1	Gnomon	exon	15937866	15937980	.	+	.	gene_id "LOC115225693"; db_xref "GeneID:115225693"; gbkey "mRNA"; gene "LOC115225693"; ID ""; gene_name "LOC115225693"; transcript_id "XM_036514619.1"; product "glutamate--cysteine ligase catalytic subunit-like"; exon_number "16"; model_evidence "Supporting evidence includes similarity to: 1 Protein, and 100% coverage of the annotated genomic feature by RNAseq alignments, including 9 samples with support for all annotated introns";
NC_043024.1	Gnomon	exon	15938521	15938752	.	+	.	gene_id "LOC115225693"; db_xref "GeneID:115225693"; gbkey "mRNA"; gene "LOC115225693"; ID ""; gene_name "LOC115225693"; transcript_id "XM_036514619.1"; product "glutamate--cysteine ligase catalytic subunit-like"; exon_number "17"; model_evidence "Supporting evidence includes similarity to: 1 Protein, and 100% coverage of the annotated genomic feature by RNAseq alignments, including 9 samples with support for all annotated introns";
NC_043024.1	Gnomon	start_codon	15881414	15881416	.	+	0	gene_id "LOC115225693"; db_xref "GeneID:115225693"; gbkey "CDS"; gene "LOC115225693"; ID ""; gene_name "LOC115225693"; transcript_id "XM_036514619.1"; product "glutamate--cysteine ligase catalytic subunit-like"; protein_id "XP_036370512.1"; exon_number "2";
NC_043024.1	Gnomon	stop_codon	15938685	15938687	.	+	0	gene_id "LOC115225693"; db_xref "GeneID:115225693"; gbkey "CDS"; gene "LOC115225693"; ID ""; gene_name "LOC115225693"; transcript_id "XM_036514619.1"; product "glutamate--cysteine ligase catalytic subunit-like"; protein_id "XP_036370512.1"; exon_number "17";
NC_043024.1	Gnomon	gene	15992130	16108028	.	-	.	gene_id "LOC115225695"; db_xref "GeneID:115225695"; gbkey "Gene"; gene "LOC115225695"; gene_biotype "protein_coding"; ID ""; gene_name "LOC115225695";
NC_043024.1	Gnomon~FLAMseq	transcript	15992130	16108028	.	-	.	gene_id "LOC115225695"; ID "XM_036514543.1"; gene_name "LOC115225695"; transcript_id "FLAMseq_ext~XM_036514543.1"; three_prime_ext "21250";
NC_043024.1	Gnomon~FLAMseq	exon	16013380	16013655	.	-	.	gene_id "LOC115225695"; db_xref "GeneID:115225695"; gbkey "mRNA"; gene "LOC115225695"; ID ""; gene_name "LOC115225695"; transcript_id "FLAMseq_ext~XM_036514543.1"; product "glutamate--cysteine ligase catalytic subunit-like, transcript variant X1"; exon_number "17"; model_evidence "Supporting evidence includes similarity to: 1 Protein, and 100% coverage of the annotated genomic feature by RNAseq alignments";
NC_043024.1	Gnomon~FLAMseq	exon	16020953	16021070	.	-	.	gene_id "LOC115225695"; db_xref "GeneID:115225695"; gbkey "mRNA"; gene "LOC115225695"; ID ""; gene_name "LOC115225695"; transcript_id "FLAMseq_ext~XM_036514543.1"; product "glutamate--cysteine ligase catalytic subunit-like, transcript variant X1"; exon_number "16"; model_evidence "Supporting evidence includes similarity to: 1 Protein, and 100% coverage of the annotated genomic feature by RNAseq alignments";
NC_043024.1	Gnomon~FLAMseq	exon	16026695	16026765	.	-	.	gene_id "LOC115225695"; db_xref "GeneID:115225695"; gbkey "mRNA"; gene "LOC115225695"; ID ""; gene_name "LOC115225695"; transcript_id "FLAMseq_ext~XM_036514543.1"; product "glutamate--cysteine ligase catalytic subunit-like, transcript variant X1"; exon_number "15"; model_evidence "Supporting evidence includes similarity to: 1 Protein, and 100% coverage of the annotated genomic feature by RNAseq alignments";
NC_043024.1	Gnomon~FLAMseq	exon	16029626	16029702	.	-	.	gene_id "LOC115225695"; db_xref "GeneID:115225695"; gbkey "mRNA"; gene "LOC115225695"; ID ""; gene_name "LOC115225695"; transcript_id "FLAMseq_ext~XM_036514543.1"; product "glutamate--cysteine ligase catalytic subunit-like, transcript variant X1"; exon_number "14"; model_evidence "Supporting evidence includes similarity to: 1 Protein, and 100% coverage of the annotated genomic feature by RNAseq alignments";
NC_043024.1	Gnomon~FLAMseq	exon	16035509	16035615	.	-	.	gene_id "LOC115225695"; db_xref "GeneID:115225695"; gbkey "mRNA"; gene "LOC115225695"; ID ""; gene_name "LOC115225695"; transcript_id "FLAMseq_ext~XM_036514543.1"; product "glutamate--cysteine ligase catalytic subunit-like, transcript variant X1"; exon_number "13"; model_evidence "Supporting evidence includes similarity to: 1 Protein, and 100% coverage of the annotated genomic feature by RNAseq alignments";
NC_043024.1	Gnomon~FLAMseq	exon	16039038	16039124	.	-	.	gene_id "LOC115225695"; db_xref "GeneID:115225695"; gbkey "mRNA"; gene "LOC115225695"; ID ""; gene_name "LOC115225695"; transcript_id "FLAMseq_ext~XM_036514543.1"; product "glutamate--cysteine ligase catalytic subunit-like, transcript variant X1"; exon_number "12"; model_evidence "Supporting evidence includes similarity to: 1 Protein, and 100% coverage of the annotated genomic feature by RNAseq alignments";
NC_043024.1	Gnomon~FLAMseq	exon	16043849	16043961	.	-	.	gene_id "LOC115225695"; db_xref "GeneID:115225695"; gbkey "mRNA"; gene "LOC115225695"; ID ""; gene_name "LOC115225695"; transcript_id "FLAMseq_ext~XM_036514543.1"; product "glutamate--cysteine ligase catalytic subunit-like, transcript variant X1"; exon_number "11"; model_evidence "Supporting evidence includes similarity to: 1 Protein, and 100% coverage of the annotated genomic feature by RNAseq alignments";
NC_043024.1	Gnomon~FLAMseq	exon	16046341	16046479	.	-	.	gene_id "LOC115225695"; db_xref "GeneID:115225695"; gbkey "mRNA"; gene "LOC115225695"; ID ""; gene_name "LOC115225695"; transcript_id "FLAMseq_ext~XM_036514543.1"; product "glutamate--cysteine ligase catalytic subunit-like, transcript variant X1"; exon_number "10"; model_evidence "Supporting evidence includes similarity to: 1 Protein, and 100% coverage of the annotated genomic feature by RNAseq alignments";
NC_043024.1	Gnomon~FLAMseq	exon	16060161	16060277	.	-	.	gene_id "LOC115225695"; db_xref "GeneID:115225695"; gbkey "mRNA"; gene "LOC115225695"; ID ""; gene_name "LOC115225695"; transcript_id "FLAMseq_ext~XM_036514543.1"; product "glutamate--cysteine ligase catalytic subunit-like, transcript variant X1"; exon_number "9"; model_evidence "Supporting evidence includes similarity to: 1 Protein, and 100% coverage of the annotated genomic feature by RNAseq alignments";
NC_043024.1	Gnomon~FLAMseq	exon	16063035	16063252	.	-	.	gene_id "LOC115225695"; db_xref "GeneID:115225695"; gbkey "mRNA"; gene "LOC115225695"; ID ""; gene_name "LOC115225695"; transcript_id "FLAMseq_ext~XM_036514543.1"; product "glutamate--cysteine ligase catalytic subunit-like, transcript variant X1"; exon_number "8"; model_evidence "Supporting evidence includes similarity to: 1 Protein, and 100% coverage of the annotated genomic feature by RNAseq alignments";
NC_043024.1	Gnomon~FLAMseq	exon	16065003	16065061	.	-	.	gene_id "LOC115225695"; db_xref "GeneID:115225695"; gbkey "mRNA"; gene "LOC115225695"; ID ""; gene_name "LOC115225695"; transcript_id "FLAMseq_ext~XM_036514543.1"; product "glutamate--cysteine ligase catalytic subunit-like, transcript variant X1"; exon_number "7"; model_evidence "Supporting evidence includes similarity to: 1 Protein, and 100% coverage of the annotated genomic feature by RNAseq alignments";
NC_043024.1	Gnomon~FLAMseq	exon	16067137	16067253	.	-	.	gene_id "LOC115225695"; db_xref "GeneID:115225695"; gbkey "mRNA"; gene "LOC115225695"; ID ""; gene_name "LOC115225695"; transcript_id "FLAMseq_ext~XM_036514543.1"; product "glutamate--cysteine ligase catalytic subunit-like, transcript variant X1"; exon_number "6"; model_evidence "Supporting evidence includes similarity to: 1 Protein, and 100% coverage of the annotated genomic feature by RNAseq alignments";
NC_043024.1	Gnomon~FLAMseq	exon	16069100	16069165	.	-	.	gene_id "LOC115225695"; db_xref "GeneID:115225695"; gbkey "mRNA"; gene "LOC115225695"; ID ""; gene_name "LOC115225695"; transcript_id "FLAMseq_ext~XM_036514543.1"; product "glutamate--cysteine ligase catalytic subunit-like, transcript variant X1"; exon_number "5"; model_evidence "Supporting evidence includes similarity to: 1 Protein, and 100% coverage of the annotated genomic feature by RNAseq alignments";
NC_043024.1	Gnomon~FLAMseq	exon	16076792	16076899	.	-	.	gene_id "LOC115225695"; db_xref "GeneID:115225695"; gbkey "mRNA"; gene "LOC115225695"; ID ""; gene_name "LOC115225695"; transcript_id "FLAMseq_ext~XM_036514543.1"; product "glutamate--cysteine ligase catalytic subunit-like, transcript variant X1"; exon_number "4"; model_evidence "Supporting evidence includes similarity to: 1 Protein, and 100% coverage of the annotated genomic feature by RNAseq alignments";
NC_043024.1	Gnomon~FLAMseq	exon	16078730	16078836	.	-	.	gene_id "LOC115225695"; db_xref "GeneID:115225695"; gbkey "mRNA"; gene "LOC115225695"; ID ""; gene_name "LOC115225695"; transcript_id "FLAMseq_ext~XM_036514543.1"; product "glutamate--cysteine ligase catalytic subunit-like, transcript variant X1"; exon_number "3"; model_evidence "Supporting evidence includes similarity to: 1 Protein, and 100% coverage of the annotated genomic feature by RNAseq alignments";
NC_043024.1	Gnomon~FLAMseq	exon	16081675	16081890	.	-	.	gene_id "LOC115225695"; db_xref "GeneID:115225695"; gbkey "mRNA"; gene "LOC115225695"; ID ""; gene_name "LOC115225695"; transcript_id "FLAMseq_ext~XM_036514543.1"; product "glutamate--cysteine ligase catalytic subunit-like, transcript variant X1"; exon_number "2"; model_evidence "Supporting evidence includes similarity to: 1 Protein, and 100% coverage of the annotated genomic feature by RNAseq alignments";
NC_043024.1	Gnomon~FLAMseq	exon	16107821	16108028	.	-	.	gene_id "LOC115225695"; db_xref "GeneID:115225695"; gbkey "mRNA"; gene "LOC115225695"; ID ""; gene_name "LOC115225695"; transcript_id "FLAMseq_ext~XM_036514543.1"; product "glutamate--cysteine ligase catalytic subunit-like, transcript variant X1"; exon_number "1"; model_evidence "Supporting evidence includes similarity to: 1 Protein, and 100% coverage of the annotated genomic feature by RNAseq alignments";
NC_043024.1	Gnomon~FLAMseq	exon	15992130	16013655	.	-	.	gene_id "LOC115225695"; db_xref "GeneID:115225695"; gbkey "mRNA"; gene "LOC115225695"; ID ""; gene_name "LOC115225695"; transcript_id "FLAMseq_ext~XM_036514543.1"; product "glutamate--cysteine ligase catalytic subunit-like"; exon_number "17"; model_evidence "Supporting evidence includes similarity to: 1 Protein"; three_prime_ext "21250";
NC_043024.1	Gnomon	transcript	16013380	16108028	.	-	.	gene_id "LOC115225695"; ID "XM_036514543.1"; gene_name "LOC115225695"; transcript_id "XM_036514543.1";
NC_043024.1	Gnomon	CDS	16013492	16013655	.	-	2	gene_id "LOC115225695"; db_xref "GeneID:115225695"; gbkey "CDS"; gene "LOC115225695"; ID ""; gene_name "LOC115225695"; transcript_id "XM_036514543.1"; product "glutamate--cysteine ligase catalytic subunit-like"; protein_id "XP_036370436.1"; exon_number "17";
NC_043024.1	Gnomon	CDS	16020953	16021070	.	-	0	gene_id "LOC115225695"; db_xref "GeneID:115225695"; gbkey "CDS"; gene "LOC115225695"; ID ""; gene_name "LOC115225695"; transcript_id "XM_036514543.1"; product "glutamate--cysteine ligase catalytic subunit-like"; protein_id "XP_036370436.1"; exon_number "16";
NC_043024.1	Gnomon	CDS	16026695	16026765	.	-	2	gene_id "LOC115225695"; db_xref "GeneID:115225695"; gbkey "CDS"; gene "LOC115225695"; ID ""; gene_name "LOC115225695"; transcript_id "XM_036514543.1"; product "glutamate--cysteine ligase catalytic subunit-like"; protein_id "XP_036370436.1"; exon_number "15";
NC_043024.1	Gnomon	CDS	16029626	16029702	.	-	1	gene_id "LOC115225695"; db_xref "GeneID:115225695"; gbkey "CDS"; gene "LOC115225695"; ID ""; gene_name "LOC115225695"; transcript_id "XM_036514543.1"; product "glutamate--cysteine ligase catalytic subunit-like"; protein_id "XP_036370436.1"; exon_number "14";
NC_043024.1	Gnomon	CDS	16035509	16035615	.	-	0	gene_id "LOC115225695"; db_xref "GeneID:115225695"; gbkey "CDS"; gene "LOC115225695"; ID ""; gene_name "LOC115225695"; transcript_id "XM_036514543.1"; product "glutamate--cysteine ligase catalytic subunit-like"; protein_id "XP_036370436.1"; exon_number "13";
NC_043024.1	Gnomon	CDS	16039038	16039124	.	-	0	gene_id "LOC115225695"; db_xref "GeneID:115225695"; gbkey "CDS"; gene "LOC115225695"; ID ""; gene_name "LOC115225695"; transcript_id "XM_036514543.1"; product "glutamate--cysteine ligase catalytic subunit-like"; protein_id "XP_036370436.1"; exon_number "12";
NC_043024.1	Gnomon	CDS	16043849	16043961	.	-	2	gene_id "LOC115225695"; db_xref "GeneID:115225695"; gbkey "CDS"; gene "LOC115225695"; ID ""; gene_name "LOC115225695"; transcript_id "XM_036514543.1"; product "glutamate--cysteine ligase catalytic subunit-like"; protein_id "XP_036370436.1"; exon_number "11";
NC_043024.1	Gnomon	CDS	16046341	16046479	.	-	0	gene_id "LOC115225695"; db_xref "GeneID:115225695"; gbkey "CDS"; gene "LOC115225695"; ID ""; gene_name "LOC115225695"; transcript_id "XM_036514543.1"; product "glutamate--cysteine ligase catalytic subunit-like"; protein_id "XP_036370436.1"; exon_number "10";
NC_043024.1	Gnomon	CDS	16060161	16060277	.	-	0	gene_id "LOC115225695"; db_xref "GeneID:115225695"; gbkey "CDS"; gene "LOC115225695"; ID ""; gene_name "LOC115225695"; transcript_id "XM_036514543.1"; product "glutamate--cysteine ligase catalytic subunit-like"; protein_id "XP_036370436.1"; exon_number "9";
NC_043024.1	Gnomon	CDS	16063035	16063252	.	-	2	gene_id "LOC115225695"; db_xref "GeneID:115225695"; gbkey "CDS"; gene "LOC115225695"; ID ""; gene_name "LOC115225695"; transcript_id "XM_036514543.1"; product "glutamate--cysteine ligase catalytic subunit-like"; protein_id "XP_036370436.1"; exon_number "8";
NC_043024.1	Gnomon	CDS	16065003	16065061	.	-	1	gene_id "LOC115225695"; db_xref "GeneID:115225695"; gbkey "CDS"; gene "LOC115225695"; ID ""; gene_name "LOC115225695"; transcript_id "XM_036514543.1"; product "glutamate--cysteine ligase catalytic subunit-like"; protein_id "XP_036370436.1"; exon_number "7";
NC_043024.1	Gnomon	CDS	16067137	16067253	.	-	1	gene_id "LOC115225695"; db_xref "GeneID:115225695"; gbkey "CDS"; gene "LOC115225695"; ID ""; gene_name "LOC115225695"; transcript_id "XM_036514543.1"; product "glutamate--cysteine ligase catalytic subunit-like"; protein_id "XP_036370436.1"; exon_number "6";
NC_043024.1	Gnomon	CDS	16069100	16069165	.	-	1	gene_id "LOC115225695"; db_xref "GeneID:115225695"; gbkey "CDS"; gene "LOC115225695"; ID ""; gene_name "LOC115225695"; transcript_id "XM_036514543.1"; product "glutamate--cysteine ligase catalytic subunit-like"; protein_id "XP_036370436.1"; exon_number "5";
NC_043024.1	Gnomon	CDS	16076792	16076899	.	-	1	gene_id "LOC115225695"; db_xref "GeneID:115225695"; gbkey "CDS"; gene "LOC115225695"; ID ""; gene_name "LOC115225695"; transcript_id "XM_036514543.1"; product "glutamate--cysteine ligase catalytic subunit-like"; protein_id "XP_036370436.1"; exon_number "4";
NC_043024.1	Gnomon	CDS	16078730	16078836	.	-	0	gene_id "LOC115225695"; db_xref "GeneID:115225695"; gbkey "CDS"; gene "LOC115225695"; ID ""; gene_name "LOC115225695"; transcript_id "XM_036514543.1"; product "glutamate--cysteine ligase catalytic subunit-like"; protein_id "XP_036370436.1"; exon_number "3";
NC_043024.1	Gnomon	CDS	16081675	16081824	.	-	0	gene_id "LOC115225695"; db_xref "GeneID:115225695"; gbkey "CDS"; gene "LOC115225695"; ID ""; gene_name "LOC115225695"; transcript_id "XM_036514543.1"; product "glutamate--cysteine ligase catalytic subunit-like"; protein_id "XP_036370436.1"; exon_number "2";
NC_043024.1	Gnomon	exon	16013380	16013655	.	-	.	gene_id "LOC115225695"; db_xref "GeneID:115225695"; gbkey "mRNA"; gene "LOC115225695"; ID ""; gene_name "LOC115225695"; transcript_id "XM_036514543.1"; product "glutamate--cysteine ligase catalytic subunit-like, transcript variant X1"; exon_number "17"; model_evidence "Supporting evidence includes similarity to: 1 Protein, and 100% coverage of the annotated genomic feature by RNAseq alignments";
NC_043024.1	Gnomon	exon	16020953	16021070	.	-	.	gene_id "LOC115225695"; db_xref "GeneID:115225695"; gbkey "mRNA"; gene "LOC115225695"; ID ""; gene_name "LOC115225695"; transcript_id "XM_036514543.1"; product "glutamate--cysteine ligase catalytic subunit-like, transcript variant X1"; exon_number "16"; model_evidence "Supporting evidence includes similarity to: 1 Protein, and 100% coverage of the annotated genomic feature by RNAseq alignments";
NC_043024.1	Gnomon	exon	16026695	16026765	.	-	.	gene_id "LOC115225695"; db_xref "GeneID:115225695"; gbkey "mRNA"; gene "LOC115225695"; ID ""; gene_name "LOC115225695"; transcript_id "XM_036514543.1"; product "glutamate--cysteine ligase catalytic subunit-like, transcript variant X1"; exon_number "15"; model_evidence "Supporting evidence includes similarity to: 1 Protein, and 100% coverage of the annotated genomic feature by RNAseq alignments";
NC_043024.1	Gnomon	exon	16029626	16029702	.	-	.	gene_id "LOC115225695"; db_xref "GeneID:115225695"; gbkey "mRNA"; gene "LOC115225695"; ID ""; gene_name "LOC115225695"; transcript_id "XM_036514543.1"; product "glutamate--cysteine ligase catalytic subunit-like, transcript variant X1"; exon_number "14"; model_evidence "Supporting evidence includes similarity to: 1 Protein, and 100% coverage of the annotated genomic feature by RNAseq alignments";
NC_043024.1	Gnomon	exon	16035509	16035615	.	-	.	gene_id "LOC115225695"; db_xref "GeneID:115225695"; gbkey "mRNA"; gene "LOC115225695"; ID ""; gene_name "LOC115225695"; transcript_id "XM_036514543.1"; product "glutamate--cysteine ligase catalytic subunit-like, transcript variant X1"; exon_number "13"; model_evidence "Supporting evidence includes similarity to: 1 Protein, and 100% coverage of the annotated genomic feature by RNAseq alignments";
NC_043024.1	Gnomon	exon	16039038	16039124	.	-	.	gene_id "LOC115225695"; db_xref "GeneID:115225695"; gbkey "mRNA"; gene "LOC115225695"; ID ""; gene_name "LOC115225695"; transcript_id "XM_036514543.1"; product "glutamate--cysteine ligase catalytic subunit-like, transcript variant X1"; exon_number "12"; model_evidence "Supporting evidence includes similarity to: 1 Protein, and 100% coverage of the annotated genomic feature by RNAseq alignments";
NC_043024.1	Gnomon	exon	16043849	16043961	.	-	.	gene_id "LOC115225695"; db_xref "GeneID:115225695"; gbkey "mRNA"; gene "LOC115225695"; ID ""; gene_name "LOC115225695"; transcript_id "XM_036514543.1"; product "glutamate--cysteine ligase catalytic subunit-like, transcript variant X1"; exon_number "11"; model_evidence "Supporting evidence includes similarity to: 1 Protein, and 100% coverage of the annotated genomic feature by RNAseq alignments";
NC_043024.1	Gnomon	exon	16046341	16046479	.	-	.	gene_id "LOC115225695"; db_xref "GeneID:115225695"; gbkey "mRNA"; gene "LOC115225695"; ID ""; gene_name "LOC115225695"; transcript_id "XM_036514543.1"; product "glutamate--cysteine ligase catalytic subunit-like, transcript variant X1"; exon_number "10"; model_evidence "Supporting evidence includes similarity to: 1 Protein, and 100% coverage of the annotated genomic feature by RNAseq alignments";
NC_043024.1	Gnomon	exon	16060161	16060277	.	-	.	gene_id "LOC115225695"; db_xref "GeneID:115225695"; gbkey "mRNA"; gene "LOC115225695"; ID ""; gene_name "LOC115225695"; transcript_id "XM_036514543.1"; product "glutamate--cysteine ligase catalytic subunit-like, transcript variant X1"; exon_number "9"; model_evidence "Supporting evidence includes similarity to: 1 Protein, and 100% coverage of the annotated genomic feature by RNAseq alignments";
NC_043024.1	Gnomon	exon	16063035	16063252	.	-	.	gene_id "LOC115225695"; db_xref "GeneID:115225695"; gbkey "mRNA"; gene "LOC115225695"; ID ""; gene_name "LOC115225695"; transcript_id "XM_036514543.1"; product "glutamate--cysteine ligase catalytic subunit-like, transcript variant X1"; exon_number "8"; model_evidence "Supporting evidence includes similarity to: 1 Protein, and 100% coverage of the annotated genomic feature by RNAseq alignments";
NC_043024.1	Gnomon	exon	16065003	16065061	.	-	.	gene_id "LOC115225695"; db_xref "GeneID:115225695"; gbkey "mRNA"; gene "LOC115225695"; ID ""; gene_name "LOC115225695"; transcript_id "XM_036514543.1"; product "glutamate--cysteine ligase catalytic subunit-like, transcript variant X1"; exon_number "7"; model_evidence "Supporting evidence includes similarity to: 1 Protein, and 100% coverage of the annotated genomic feature by RNAseq alignments";
NC_043024.1	Gnomon	exon	16067137	16067253	.	-	.	gene_id "LOC115225695"; db_xref "GeneID:115225695"; gbkey "mRNA"; gene "LOC115225695"; ID ""; gene_name "LOC115225695"; transcript_id "XM_036514543.1"; product "glutamate--cysteine ligase catalytic subunit-like, transcript variant X1"; exon_number "6"; model_evidence "Supporting evidence includes similarity to: 1 Protein, and 100% coverage of the annotated genomic feature by RNAseq alignments";
NC_043024.1	Gnomon	exon	16069100	16069165	.	-	.	gene_id "LOC115225695"; db_xref "GeneID:115225695"; gbkey "mRNA"; gene "LOC115225695"; ID ""; gene_name "LOC115225695"; transcript_id "XM_036514543.1"; product "glutamate--cysteine ligase catalytic subunit-like, transcript variant X1"; exon_number "5"; model_evidence "Supporting evidence includes similarity to: 1 Protein, and 100% coverage of the annotated genomic feature by RNAseq alignments";
NC_043024.1	Gnomon	exon	16076792	16076899	.	-	.	gene_id "LOC115225695"; db_xref "GeneID:115225695"; gbkey "mRNA"; gene "LOC115225695"; ID ""; gene_name "LOC115225695"; transcript_id "XM_036514543.1"; product "glutamate--cysteine ligase catalytic subunit-like, transcript variant X1"; exon_number "4"; model_evidence "Supporting evidence includes similarity to: 1 Protein, and 100% coverage of the annotated genomic feature by RNAseq alignments";
NC_043024.1	Gnomon	exon	16078730	16078836	.	-	.	gene_id "LOC115225695"; db_xref "GeneID:115225695"; gbkey "mRNA"; gene "LOC115225695"; ID ""; gene_name "LOC115225695"; transcript_id "XM_036514543.1"; product "glutamate--cysteine ligase catalytic subunit-like, transcript variant X1"; exon_number "3"; model_evidence "Supporting evidence includes similarity to: 1 Protein, and 100% coverage of the annotated genomic feature by RNAseq alignments";
NC_043024.1	Gnomon	exon	16081675	16081890	.	-	.	gene_id "LOC115225695"; db_xref "GeneID:115225695"; gbkey "mRNA"; gene "LOC115225695"; ID ""; gene_name "LOC115225695"; transcript_id "XM_036514543.1"; product "glutamate--cysteine ligase catalytic subunit-like, transcript variant X1"; exon_number "2"; model_evidence "Supporting evidence includes similarity to: 1 Protein, and 100% coverage of the annotated genomic feature by RNAseq alignments";
NC_043024.1	Gnomon	exon	16107821	16108028	.	-	.	gene_id "LOC115225695"; db_xref "GeneID:115225695"; gbkey "mRNA"; gene "LOC115225695"; ID ""; gene_name "LOC115225695"; transcript_id "XM_036514543.1"; product "glutamate--cysteine ligase catalytic subunit-like, transcript variant X1"; exon_number "1"; model_evidence "Supporting evidence includes similarity to: 1 Protein, and 100% coverage of the annotated genomic feature by RNAseq alignments";
NC_043024.1	Gnomon	start_codon	16081822	16081824	.	-	0	gene_id "LOC115225695"; db_xref "GeneID:115225695"; gbkey "CDS"; gene "LOC115225695"; ID ""; gene_name "LOC115225695"; transcript_id "XM_036514543.1"; product "glutamate--cysteine ligase catalytic subunit-like"; protein_id "XP_036370436.1"; exon_number "2";
NC_043024.1	Gnomon	stop_codon	16013489	16013491	.	-	0	gene_id "LOC115225695"; db_xref "GeneID:115225695"; gbkey "CDS"; gene "LOC115225695"; ID ""; gene_name "LOC115225695"; transcript_id "XM_036514543.1"; product "glutamate--cysteine ligase catalytic subunit-like"; protein_id "XP_036370436.1"; exon_number "17";
NC_043024.1	Gnomon	transcript	16013380	16094038	.	-	.	gene_id "LOC115225695"; ID "XM_036514544.1"; gene_name "LOC115225695"; transcript_id "XM_036514544.1";
NC_043024.1	Gnomon	CDS	16013492	16013655	.	-	2	gene_id "LOC115225695"; db_xref "GeneID:115225695"; gbkey "CDS"; gene "LOC115225695"; ID ""; gene_name "LOC115225695"; transcript_id "XM_036514544.1"; product "glutamate--cysteine ligase catalytic subunit-like"; protein_id "XP_036370437.1"; exon_number "17";
NC_043024.1	Gnomon	CDS	16020953	16021070	.	-	0	gene_id "LOC115225695"; db_xref "GeneID:115225695"; gbkey "CDS"; gene "LOC115225695"; ID ""; gene_name "LOC115225695"; transcript_id "XM_036514544.1"; product "glutamate--cysteine ligase catalytic subunit-like"; protein_id "XP_036370437.1"; exon_number "16";
NC_043024.1	Gnomon	CDS	16026695	16026765	.	-	2	gene_id "LOC115225695"; db_xref "GeneID:115225695"; gbkey "CDS"; gene "LOC115225695"; ID ""; gene_name "LOC115225695"; transcript_id "XM_036514544.1"; product "glutamate--cysteine ligase catalytic subunit-like"; protein_id "XP_036370437.1"; exon_number "15";
NC_043024.1	Gnomon	CDS	16029626	16029702	.	-	1	gene_id "LOC115225695"; db_xref "GeneID:115225695"; gbkey "CDS"; gene "LOC115225695"; ID ""; gene_name "LOC115225695"; transcript_id "XM_036514544.1"; product "glutamate--cysteine ligase catalytic subunit-like"; protein_id "XP_036370437.1"; exon_number "14";
NC_043024.1	Gnomon	CDS	16035509	16035615	.	-	0	gene_id "LOC115225695"; db_xref "GeneID:115225695"; gbkey "CDS"; gene "LOC115225695"; ID ""; gene_name "LOC115225695"; transcript_id "XM_036514544.1"; product "glutamate--cysteine ligase catalytic subunit-like"; protein_id "XP_036370437.1"; exon_number "13";
NC_043024.1	Gnomon	CDS	16039038	16039124	.	-	0	gene_id "LOC115225695"; db_xref "GeneID:115225695"; gbkey "CDS"; gene "LOC115225695"; ID ""; gene_name "LOC115225695"; transcript_id "XM_036514544.1"; product "glutamate--cysteine ligase catalytic subunit-like"; protein_id "XP_036370437.1"; exon_number "12";
NC_043024.1	Gnomon	CDS	16043849	16043961	.	-	2	gene_id "LOC115225695"; db_xref "GeneID:115225695"; gbkey "CDS"; gene "LOC115225695"; ID ""; gene_name "LOC115225695"; transcript_id "XM_036514544.1"; product "glutamate--cysteine ligase catalytic subunit-like"; protein_id "XP_036370437.1"; exon_number "11";
NC_043024.1	Gnomon	CDS	16046341	16046479	.	-	0	gene_id "LOC115225695"; db_xref "GeneID:115225695"; gbkey "CDS"; gene "LOC115225695"; ID ""; gene_name "LOC115225695"; transcript_id "XM_036514544.1"; product "glutamate--cysteine ligase catalytic subunit-like"; protein_id "XP_036370437.1"; exon_number "10";
NC_043024.1	Gnomon	CDS	16060161	16060277	.	-	0	gene_id "LOC115225695"; db_xref "GeneID:115225695"; gbkey "CDS"; gene "LOC115225695"; ID ""; gene_name "LOC115225695"; transcript_id "XM_036514544.1"; product "glutamate--cysteine ligase catalytic subunit-like"; protein_id "XP_036370437.1"; exon_number "9";
NC_043024.1	Gnomon	CDS	16063035	16063252	.	-	2	gene_id "LOC115225695"; db_xref "GeneID:115225695"; gbkey "CDS"; gene "LOC115225695"; ID ""; gene_name "LOC115225695"; transcript_id "XM_036514544.1"; product "glutamate--cysteine ligase catalytic subunit-like"; protein_id "XP_036370437.1"; exon_number "8";
NC_043024.1	Gnomon	CDS	16065003	16065061	.	-	1	gene_id "LOC115225695"; db_xref "GeneID:115225695"; gbkey "CDS"; gene "LOC115225695"; ID ""; gene_name "LOC115225695"; transcript_id "XM_036514544.1"; product "glutamate--cysteine ligase catalytic subunit-like"; protein_id "XP_036370437.1"; exon_number "7";
NC_043024.1	Gnomon	CDS	16067137	16067253	.	-	1	gene_id "LOC115225695"; db_xref "GeneID:115225695"; gbkey "CDS"; gene "LOC115225695"; ID ""; gene_name "LOC115225695"; transcript_id "XM_036514544.1"; product "glutamate--cysteine ligase catalytic subunit-like"; protein_id "XP_036370437.1"; exon_number "6";
NC_043024.1	Gnomon	CDS	16069100	16069165	.	-	1	gene_id "LOC115225695"; db_xref "GeneID:115225695"; gbkey "CDS"; gene "LOC115225695"; ID ""; gene_name "LOC115225695"; transcript_id "XM_036514544.1"; product "glutamate--cysteine ligase catalytic subunit-like"; protein_id "XP_036370437.1"; exon_number "5";
NC_043024.1	Gnomon	CDS	16076792	16076899	.	-	1	gene_id "LOC115225695"; db_xref "GeneID:115225695"; gbkey "CDS"; gene "LOC115225695"; ID ""; gene_name "LOC115225695"; transcript_id "XM_036514544.1"; product "glutamate--cysteine ligase catalytic subunit-like"; protein_id "XP_036370437.1"; exon_number "4";
NC_043024.1	Gnomon	CDS	16078730	16078836	.	-	0	gene_id "LOC115225695"; db_xref "GeneID:115225695"; gbkey "CDS"; gene "LOC115225695"; ID ""; gene_name "LOC115225695"; transcript_id "XM_036514544.1"; product "glutamate--cysteine ligase catalytic subunit-like"; protein_id "XP_036370437.1"; exon_number "3";
NC_043024.1	Gnomon	CDS	16081675	16081824	.	-	0	gene_id "LOC115225695"; db_xref "GeneID:115225695"; gbkey "CDS"; gene "LOC115225695"; ID ""; gene_name "LOC115225695"; transcript_id "XM_036514544.1"; product "glutamate--cysteine ligase catalytic subunit-like"; protein_id "XP_036370437.1"; exon_number "2";
NC_043024.1	Gnomon	exon	16013380	16013655	.	-	.	gene_id "LOC115225695"; db_xref "GeneID:115225695"; gbkey "mRNA"; gene "LOC115225695"; ID ""; gene_name "LOC115225695"; transcript_id "XM_036514544.1"; product "glutamate--cysteine ligase catalytic subunit-like, transcript variant X2"; exon_number "17"; model_evidence "Supporting evidence includes similarity to: 1 Protein, and 100% coverage of the annotated genomic feature by RNAseq alignments, including 1 sample with support for all annotated introns";
NC_043024.1	Gnomon	exon	16020953	16021070	.	-	.	gene_id "LOC115225695"; db_xref "GeneID:115225695"; gbkey "mRNA"; gene "LOC115225695"; ID ""; gene_name "LOC115225695"; transcript_id "XM_036514544.1"; product "glutamate--cysteine ligase catalytic subunit-like, transcript variant X2"; exon_number "16"; model_evidence "Supporting evidence includes similarity to: 1 Protein, and 100% coverage of the annotated genomic feature by RNAseq alignments, including 1 sample with support for all annotated introns";
NC_043024.1	Gnomon	exon	16026695	16026765	.	-	.	gene_id "LOC115225695"; db_xref "GeneID:115225695"; gbkey "mRNA"; gene "LOC115225695"; ID ""; gene_name "LOC115225695"; transcript_id "XM_036514544.1"; product "glutamate--cysteine ligase catalytic subunit-like, transcript variant X2"; exon_number "15"; model_evidence "Supporting evidence includes similarity to: 1 Protein, and 100% coverage of the annotated genomic feature by RNAseq alignments, including 1 sample with support for all annotated introns";
NC_043024.1	Gnomon	exon	16029626	16029702	.	-	.	gene_id "LOC115225695"; db_xref "GeneID:115225695"; gbkey "mRNA"; gene "LOC115225695"; ID ""; gene_name "LOC115225695"; transcript_id "XM_036514544.1"; product "glutamate--cysteine ligase catalytic subunit-like, transcript variant X2"; exon_number "14"; model_evidence "Supporting evidence includes similarity to: 1 Protein, and 100% coverage of the annotated genomic feature by RNAseq alignments, including 1 sample with support for all annotated introns";
NC_043024.1	Gnomon	exon	16035509	16035615	.	-	.	gene_id "LOC115225695"; db_xref "GeneID:115225695"; gbkey "mRNA"; gene "LOC115225695"; ID ""; gene_name "LOC115225695"; transcript_id "XM_036514544.1"; product "glutamate--cysteine ligase catalytic subunit-like, transcript variant X2"; exon_number "13"; model_evidence "Supporting evidence includes similarity to: 1 Protein, and 100% coverage of the annotated genomic feature by RNAseq alignments, including 1 sample with support for all annotated introns";
NC_043024.1	Gnomon	exon	16039038	16039124	.	-	.	gene_id "LOC115225695"; db_xref "GeneID:115225695"; gbkey "mRNA"; gene "LOC115225695"; ID ""; gene_name "LOC115225695"; transcript_id "XM_036514544.1"; product "glutamate--cysteine ligase catalytic subunit-like, transcript variant X2"; exon_number "12"; model_evidence "Supporting evidence includes similarity to: 1 Protein, and 100% coverage of the annotated genomic feature by RNAseq alignments, including 1 sample with support for all annotated introns";
NC_043024.1	Gnomon	exon	16043849	16043961	.	-	.	gene_id "LOC115225695"; db_xref "GeneID:115225695"; gbkey "mRNA"; gene "LOC115225695"; ID ""; gene_name "LOC115225695"; transcript_id "XM_036514544.1"; product "glutamate--cysteine ligase catalytic subunit-like, transcript variant X2"; exon_number "11"; model_evidence "Supporting evidence includes similarity to: 1 Protein, and 100% coverage of the annotated genomic feature by RNAseq alignments, including 1 sample with support for all annotated introns";
NC_043024.1	Gnomon	exon	16046341	16046479	.	-	.	gene_id "LOC115225695"; db_xref "GeneID:115225695"; gbkey "mRNA"; gene "LOC115225695"; ID ""; gene_name "LOC115225695"; transcript_id "XM_036514544.1"; product "glutamate--cysteine ligase catalytic subunit-like, transcript variant X2"; exon_number "10"; model_evidence "Supporting evidence includes similarity to: 1 Protein, and 100% coverage of the annotated genomic feature by RNAseq alignments, including 1 sample with support for all annotated introns";
NC_043024.1	Gnomon	exon	16060161	16060277	.	-	.	gene_id "LOC115225695"; db_xref "GeneID:115225695"; gbkey "mRNA"; gene "LOC115225695"; ID ""; gene_name "LOC115225695"; transcript_id "XM_036514544.1"; product "glutamate--cysteine ligase catalytic subunit-like, transcript variant X2"; exon_number "9"; model_evidence "Supporting evidence includes similarity to: 1 Protein, and 100% coverage of the annotated genomic feature by RNAseq alignments, including 1 sample with support for all annotated introns";
NC_043024.1	Gnomon	exon	16063035	16063252	.	-	.	gene_id "LOC115225695"; db_xref "GeneID:115225695"; gbkey "mRNA"; gene "LOC115225695"; ID ""; gene_name "LOC115225695"; transcript_id "XM_036514544.1"; product "glutamate--cysteine ligase catalytic subunit-like, transcript variant X2"; exon_number "8"; model_evidence "Supporting evidence includes similarity to: 1 Protein, and 100% coverage of the annotated genomic feature by RNAseq alignments, including 1 sample with support for all annotated introns";
NC_043024.1	Gnomon	exon	16065003	16065061	.	-	.	gene_id "LOC115225695"; db_xref "GeneID:115225695"; gbkey "mRNA"; gene "LOC115225695"; ID ""; gene_name "LOC115225695"; transcript_id "XM_036514544.1"; product "glutamate--cysteine ligase catalytic subunit-like, transcript variant X2"; exon_number "7"; model_evidence "Supporting evidence includes similarity to: 1 Protein, and 100% coverage of the annotated genomic feature by RNAseq alignments, including 1 sample with support for all annotated introns";
NC_043024.1	Gnomon	exon	16067137	16067253	.	-	.	gene_id "LOC115225695"; db_xref "GeneID:115225695"; gbkey "mRNA"; gene "LOC115225695"; ID ""; gene_name "LOC115225695"; transcript_id "XM_036514544.1"; product "glutamate--cysteine ligase catalytic subunit-like, transcript variant X2"; exon_number "6"; model_evidence "Supporting evidence includes similarity to: 1 Protein, and 100% coverage of the annotated genomic feature by RNAseq alignments, including 1 sample with support for all annotated introns";
NC_043024.1	Gnomon	exon	16069100	16069165	.	-	.	gene_id "LOC115225695"; db_xref "GeneID:115225695"; gbkey "mRNA"; gene "LOC115225695"; ID ""; gene_name "LOC115225695"; transcript_id "XM_036514544.1"; product "glutamate--cysteine ligase catalytic subunit-like, transcript variant X2"; exon_number "5"; model_evidence "Supporting evidence includes similarity to: 1 Protein, and 100% coverage of the annotated genomic feature by RNAseq alignments, including 1 sample with support for all annotated introns";
NC_043024.1	Gnomon	exon	16076792	16076899	.	-	.	gene_id "LOC115225695"; db_xref "GeneID:115225695"; gbkey "mRNA"; gene "LOC115225695"; ID ""; gene_name "LOC115225695"; transcript_id "XM_036514544.1"; product "glutamate--cysteine ligase catalytic subunit-like, transcript variant X2"; exon_number "4"; model_evidence "Supporting evidence includes similarity to: 1 Protein, and 100% coverage of the annotated genomic feature by RNAseq alignments, including 1 sample with support for all annotated introns";
NC_043024.1	Gnomon	exon	16078730	16078836	.	-	.	gene_id "LOC115225695"; db_xref "GeneID:115225695"; gbkey "mRNA"; gene "LOC115225695"; ID ""; gene_name "LOC115225695"; transcript_id "XM_036514544.1"; product "glutamate--cysteine ligase catalytic subunit-like, transcript variant X2"; exon_number "3"; model_evidence "Supporting evidence includes similarity to: 1 Protein, and 100% coverage of the annotated genomic feature by RNAseq alignments, including 1 sample with support for all annotated introns";
NC_043024.1	Gnomon	exon	16081675	16081890	.	-	.	gene_id "LOC115225695"; db_xref "GeneID:115225695"; gbkey "mRNA"; gene "LOC115225695"; ID ""; gene_name "LOC115225695"; transcript_id "XM_036514544.1"; product "glutamate--cysteine ligase catalytic subunit-like, transcript variant X2"; exon_number "2"; model_evidence "Supporting evidence includes similarity to: 1 Protein, and 100% coverage of the annotated genomic feature by RNAseq alignments, including 1 sample with support for all annotated introns";
NC_043024.1	Gnomon	exon	16093981	16094038	.	-	.	gene_id "LOC115225695"; db_xref "GeneID:115225695"; gbkey "mRNA"; gene "LOC115225695"; ID ""; gene_name "LOC115225695"; transcript_id "XM_036514544.1"; product "glutamate--cysteine ligase catalytic subunit-like, transcript variant X2"; exon_number "1"; model_evidence "Supporting evidence includes similarity to: 1 Protein, and 100% coverage of the annotated genomic feature by RNAseq alignments, including 1 sample with support for all annotated introns";
NC_043024.1	Gnomon	start_codon	16081822	16081824	.	-	0	gene_id "LOC115225695"; db_xref "GeneID:115225695"; gbkey "CDS"; gene "LOC115225695"; ID ""; gene_name "LOC115225695"; transcript_id "XM_036514544.1"; product "glutamate--cysteine ligase catalytic subunit-like"; protein_id "XP_036370437.1"; exon_number "2";
NC_043024.1	Gnomon	stop_codon	16013489	16013491	.	-	0	gene_id "LOC115225695"; db_xref "GeneID:115225695"; gbkey "CDS"; gene "LOC115225695"; ID ""; gene_name "LOC115225695"; transcript_id "XM_036514544.1"; product "glutamate--cysteine ligase catalytic subunit-like"; protein_id "XP_036370437.1"; exon_number "17";
NC_043024.1	Gnomon	gene	16106276	16107424	.	-	.	gene_id "LOC115225696"; db_xref "GeneID:115225696"; gbkey "Gene"; gene "LOC115225696"; gene_biotype "protein_coding"; ID ""; gene_name "LOC115225696";
NC_043024.1	Gnomon	transcript	16106276	16107424	.	-	.	gene_id "LOC115225696"; ID "XM_029796612.1"; gene_name "LOC115225696"; transcript_id "XM_029796612.1";
NC_043024.1	Gnomon	CDS	16106279	16107424	.	-	0	gene_id "LOC115225696"; db_xref "GeneID:115225696"; gbkey "CDS"; gene "LOC115225696"; ID ""; gene_name "LOC115225696"; transcript_id "XM_029796612.1"; product "zinc finger protein 239-like"; protein_id "XP_029652472.1"; exon_number "1";
NC_043024.1	Gnomon	exon	16106276	16107424	.	-	.	gene_id "LOC115225696"; db_xref "GeneID:115225696"; gbkey "mRNA"; gene "LOC115225696"; ID ""; gene_name "LOC115225696"; transcript_id "XM_029796612.1"; product "zinc finger protein 239-like"; exon_number "1"; model_evidence "Supporting evidence includes similarity to: 377 Proteins";
NC_043024.1	Gnomon	start_codon	16107422	16107424	.	-	0	gene_id "LOC115225696"; db_xref "GeneID:115225696"; gbkey "CDS"; gene "LOC115225696"; ID ""; gene_name "LOC115225696"; transcript_id "XM_029796612.1"; product "zinc finger protein 239-like"; protein_id "XP_029652472.1"; exon_number "1";
NC_043024.1	Gnomon	stop_codon	16106276	16106278	.	-	0	gene_id "LOC115225696"; db_xref "GeneID:115225696"; gbkey "CDS"; gene "LOC115225696"; ID ""; gene_name "LOC115225696"; transcript_id "XM_029796612.1"; product "zinc finger protein 239-like"; protein_id "XP_029652472.1"; exon_number "1";
NC_043024.1	Gnomon	gene	16630029	17056750	.	+	.	gene_id "LOC115225697"; db_xref "GeneID:115225697"; gbkey "Gene"; gene "LOC115225697"; gene_biotype "protein_coding"; ID ""; gene_name "LOC115225697";
NC_043024.1	Gnomon	transcript	16630029	17056750	.	+	.	gene_id "LOC115225697"; ID "XM_036514764.1"; gene_name "LOC115225697"; transcript_id "XM_036514764.1";
NC_043024.1	Gnomon	CDS	16644228	16644246	.	+	0	gene_id "LOC115225697"; db_xref "GeneID:115225697"; gbkey "CDS"; gene "LOC115225697"; ID ""; gene_name "LOC115225697"; transcript_id "XM_036514764.1"; product "uncharacterized protein LOC115225697"; protein_id "XP_036370657.1"; exon_number "2";
NC_043024.1	Gnomon	CDS	16810183	16810924	.	+	2	gene_id "LOC115225697"; db_xref "GeneID:115225697"; gbkey "CDS"; gene "LOC115225697"; ID ""; gene_name "LOC115225697"; transcript_id "XM_036514764.1"; product "uncharacterized protein LOC115225697"; protein_id "XP_036370657.1"; exon_number "3";
NC_043024.1	Gnomon	CDS	16889686	16889718	.	+	1	gene_id "LOC115225697"; db_xref "GeneID:115225697"; gbkey "CDS"; gene "LOC115225697"; ID ""; gene_name "LOC115225697"; transcript_id "XM_036514764.1"; product "uncharacterized protein LOC115225697"; protein_id "XP_036370657.1"; exon_number "4";
NC_043024.1	Gnomon	CDS	16959946	16960011	.	+	1	gene_id "LOC115225697"; db_xref "GeneID:115225697"; gbkey "CDS"; gene "LOC115225697"; ID ""; gene_name "LOC115225697"; transcript_id "XM_036514764.1"; product "uncharacterized protein LOC115225697"; protein_id "XP_036370657.1"; exon_number "5";
NC_043024.1	Gnomon	CDS	16978729	16978752	.	+	1	gene_id "LOC115225697"; db_xref "GeneID:115225697"; gbkey "CDS"; gene "LOC115225697"; ID ""; gene_name "LOC115225697"; transcript_id "XM_036514764.1"; product "uncharacterized protein LOC115225697"; protein_id "XP_036370657.1"; exon_number "6";
NC_043024.1	Gnomon	CDS	17037227	17037347	.	+	1	gene_id "LOC115225697"; db_xref "GeneID:115225697"; gbkey "CDS"; gene "LOC115225697"; ID ""; gene_name "LOC115225697"; transcript_id "XM_036514764.1"; product "uncharacterized protein LOC115225697"; protein_id "XP_036370657.1"; exon_number "7";
NC_043024.1	Gnomon	CDS	17055117	17056100	.	+	0	gene_id "LOC115225697"; db_xref "GeneID:115225697"; gbkey "CDS"; gene "LOC115225697"; ID ""; gene_name "LOC115225697"; transcript_id "XM_036514764.1"; product "uncharacterized protein LOC115225697"; protein_id "XP_036370657.1"; exon_number "8";
NC_043024.1	Gnomon	exon	16630029	16630058	.	+	.	gene_id "LOC115225697"; db_xref "GeneID:115225697"; gbkey "mRNA"; gene "LOC115225697"; ID ""; gene_name "LOC115225697"; transcript_id "XM_036514764.1"; product "uncharacterized LOC115225697"; exon_number "1"; model_evidence "Supporting evidence includes similarity to: 100% coverage of the annotated genomic feature by RNAseq alignments";
NC_043024.1	Gnomon	exon	16644008	16644246	.	+	.	gene_id "LOC115225697"; db_xref "GeneID:115225697"; gbkey "mRNA"; gene "LOC115225697"; ID ""; gene_name "LOC115225697"; transcript_id "XM_036514764.1"; product "uncharacterized LOC115225697"; exon_number "2"; model_evidence "Supporting evidence includes similarity to: 100% coverage of the annotated genomic feature by RNAseq alignments";
NC_043024.1	Gnomon	exon	16810183	16810924	.	+	.	gene_id "LOC115225697"; db_xref "GeneID:115225697"; gbkey "mRNA"; gene "LOC115225697"; ID ""; gene_name "LOC115225697"; transcript_id "XM_036514764.1"; product "uncharacterized LOC115225697"; exon_number "3"; model_evidence "Supporting evidence includes similarity to: 100% coverage of the annotated genomic feature by RNAseq alignments";
NC_043024.1	Gnomon	exon	16889686	16889718	.	+	.	gene_id "LOC115225697"; db_xref "GeneID:115225697"; gbkey "mRNA"; gene "LOC115225697"; ID ""; gene_name "LOC115225697"; transcript_id "XM_036514764.1"; product "uncharacterized LOC115225697"; exon_number "4"; model_evidence "Supporting evidence includes similarity to: 100% coverage of the annotated genomic feature by RNAseq alignments";
NC_043024.1	Gnomon	exon	16959946	16960011	.	+	.	gene_id "LOC115225697"; db_xref "GeneID:115225697"; gbkey "mRNA"; gene "LOC115225697"; ID ""; gene_name "LOC115225697"; transcript_id "XM_036514764.1"; product "uncharacterized LOC115225697"; exon_number "5"; model_evidence "Supporting evidence includes similarity to: 100% coverage of the annotated genomic feature by RNAseq alignments";
NC_043024.1	Gnomon	exon	16978729	16978752	.	+	.	gene_id "LOC115225697"; db_xref "GeneID:115225697"; gbkey "mRNA"; gene "LOC115225697"; ID ""; gene_name "LOC115225697"; transcript_id "XM_036514764.1"; product "uncharacterized LOC115225697"; exon_number "6"; model_evidence "Supporting evidence includes similarity to: 100% coverage of the annotated genomic feature by RNAseq alignments";
NC_043024.1	Gnomon	exon	17037227	17037347	.	+	.	gene_id "LOC115225697"; db_xref "GeneID:115225697"; gbkey "mRNA"; gene "LOC115225697"; ID ""; gene_name "LOC115225697"; transcript_id "XM_036514764.1"; product "uncharacterized LOC115225697"; exon_number "7"; model_evidence "Supporting evidence includes similarity to: 100% coverage of the annotated genomic feature by RNAseq alignments";
NC_043024.1	Gnomon	exon	17055117	17056750	.	+	.	gene_id "LOC115225697"; db_xref "GeneID:115225697"; gbkey "mRNA"; gene "LOC115225697"; ID ""; gene_name "LOC115225697"; transcript_id "XM_036514764.1"; product "uncharacterized LOC115225697"; exon_number "8"; model_evidence "Supporting evidence includes similarity to: 100% coverage of the annotated genomic feature by RNAseq alignments";
NC_043024.1	Gnomon	start_codon	16644228	16644230	.	+	0	gene_id "LOC115225697"; db_xref "GeneID:115225697"; gbkey "CDS"; gene "LOC115225697"; ID ""; gene_name "LOC115225697"; transcript_id "XM_036514764.1"; product "uncharacterized protein LOC115225697"; protein_id "XP_036370657.1"; exon_number "2";
NC_043024.1	Gnomon	stop_codon	17056101	17056103	.	+	0	gene_id "LOC115225697"; db_xref "GeneID:115225697"; gbkey "CDS"; gene "LOC115225697"; ID ""; gene_name "LOC115225697"; transcript_id "XM_036514764.1"; product "uncharacterized protein LOC115225697"; protein_id "XP_036370657.1"; exon_number "8";
NC_043024.1	Gnomon	gene	7102115	7129740	.	-	.	gene_id "LOC115225698"; db_xref "GeneID:115225698"; gbkey "Gene"; gene "LOC115225698"; gene_biotype "protein_coding"; ID ""; gene_name "LOC115225698";
NC_043024.1	Gnomon~Covext	transcript	7102115	7129740	.	-	.	gene_id "LOC115225698"; ID "XM_036514750.1"; gene_name "LOC115225698"; transcript_id "Covext~XM_036514750.1";
NC_043024.1	Covext	exon	7102161	7102449	.	-	.	gene_id "LOC115225698"; db_xref "GeneID:115225698"; gbkey "mRNA"; gene "LOC115225698"; ID ""; gene_name "LOC115225698"; transcript_id "Covext~XM_036514750.1"; product "uncharacterized LOC115225698, transcript variant X1"; exon_number "5"; model_evidence "Supporting evidence includes similarity to: 100% coverage of the annotated genomic feature by RNAseq alignments, including 24 samples with support for all annotated introns";
NC_043024.1	Covext	exon	7107084	7107115	.	-	.	gene_id "LOC115225698"; db_xref "GeneID:115225698"; gbkey "mRNA"; gene "LOC115225698"; ID ""; gene_name "LOC115225698"; transcript_id "Covext~XM_036514750.1"; product "uncharacterized LOC115225698, transcript variant X1"; exon_number "4"; model_evidence "Supporting evidence includes similarity to: 100% coverage of the annotated genomic feature by RNAseq alignments, including 24 samples with support for all annotated introns";
NC_043024.1	Covext	exon	7119499	7119612	.	-	.	gene_id "LOC115225698"; db_xref "GeneID:115225698"; gbkey "mRNA"; gene "LOC115225698"; ID ""; gene_name "LOC115225698"; transcript_id "Covext~XM_036514750.1"; product "uncharacterized LOC115225698, transcript variant X1"; exon_number "3"; model_evidence "Supporting evidence includes similarity to: 100% coverage of the annotated genomic feature by RNAseq alignments, including 24 samples with support for all annotated introns";
NC_043024.1	Covext	exon	7124601	7124636	.	-	.	gene_id "LOC115225698"; db_xref "GeneID:115225698"; gbkey "mRNA"; gene "LOC115225698"; ID ""; gene_name "LOC115225698"; transcript_id "Covext~XM_036514750.1"; product "uncharacterized LOC115225698, transcript variant X1"; exon_number "2"; model_evidence "Supporting evidence includes similarity to: 100% coverage of the annotated genomic feature by RNAseq alignments, including 24 samples with support for all annotated introns";
NC_043024.1	Covext	exon	7129621	7129740	.	-	.	gene_id "LOC115225698"; db_xref "GeneID:115225698"; gbkey "mRNA"; gene "LOC115225698"; ID ""; gene_name "LOC115225698"; transcript_id "Covext~XM_036514750.1"; product "uncharacterized LOC115225698, transcript variant X1"; exon_number "1"; model_evidence "Supporting evidence includes similarity to: 100% coverage of the annotated genomic feature by RNAseq alignments, including 24 samples with support for all annotated introns";
NC_043024.1	Covext	exon	7102115	7102449	.	-	.	gene_id "LOC115225698"; db_xref "GeneID:115225698"; gbkey "mRNA"; gene "LOC115225698"; ID ""; gene_name "LOC115225698"; transcript_id "Covext~XM_036514750.1"; product "uncharacterized LOC115225698, transcript variant X1"; exon_number "5"; model_evidence "Supporting evidence includes similarity to: 100% coverage of the annotated genomic feature by RNAseq alignments, including 24 samples with support for all annotated introns"; three_prime_ext "46";
NC_043024.1	Gnomon	transcript	7102161	7129740	.	-	.	gene_id "LOC115225698"; ID "XM_036514750.1"; gene_name "LOC115225698"; transcript_id "XM_036514750.1";
NC_043024.1	Gnomon	CDS	7102350	7102449	.	-	1	gene_id "LOC115225698"; db_xref "GeneID:115225698"; gbkey "CDS"; gene "LOC115225698"; ID ""; gene_name "LOC115225698"; transcript_id "XM_036514750.1"; product "uncharacterized protein LOC115225698 isoform X1"; protein_id "XP_036370643.1"; exon_number "5";
NC_043024.1	Gnomon	CDS	7107084	7107115	.	-	0	gene_id "LOC115225698"; db_xref "GeneID:115225698"; gbkey "CDS"; gene "LOC115225698"; ID ""; gene_name "LOC115225698"; transcript_id "XM_036514750.1"; product "uncharacterized protein LOC115225698 isoform X1"; protein_id "XP_036370643.1"; exon_number "4";
NC_043024.1	Gnomon	CDS	7119499	7119612	.	-	0	gene_id "LOC115225698"; db_xref "GeneID:115225698"; gbkey "CDS"; gene "LOC115225698"; ID ""; gene_name "LOC115225698"; transcript_id "XM_036514750.1"; product "uncharacterized protein LOC115225698 isoform X1"; protein_id "XP_036370643.1"; exon_number "3";
NC_043024.1	Gnomon	CDS	7124601	7124636	.	-	0	gene_id "LOC115225698"; db_xref "GeneID:115225698"; gbkey "CDS"; gene "LOC115225698"; ID ""; gene_name "LOC115225698"; transcript_id "XM_036514750.1"; product "uncharacterized protein LOC115225698 isoform X1"; protein_id "XP_036370643.1"; exon_number "2";
NC_043024.1	Gnomon	CDS	7129621	7129716	.	-	0	gene_id "LOC115225698"; db_xref "GeneID:115225698"; gbkey "CDS"; gene "LOC115225698"; ID ""; gene_name "LOC115225698"; transcript_id "XM_036514750.1"; product "uncharacterized protein LOC115225698 isoform X1"; protein_id "XP_036370643.1"; exon_number "1";
NC_043024.1	Gnomon	exon	7102161	7102449	.	-	.	gene_id "LOC115225698"; db_xref "GeneID:115225698"; gbkey "mRNA"; gene "LOC115225698"; ID ""; gene_name "LOC115225698"; transcript_id "XM_036514750.1"; product "uncharacterized LOC115225698, transcript variant X1"; exon_number "5"; model_evidence "Supporting evidence includes similarity to: 100% coverage of the annotated genomic feature by RNAseq alignments, including 24 samples with support for all annotated introns";
NC_043024.1	Gnomon	exon	7107084	7107115	.	-	.	gene_id "LOC115225698"; db_xref "GeneID:115225698"; gbkey "mRNA"; gene "LOC115225698"; ID ""; gene_name "LOC115225698"; transcript_id "XM_036514750.1"; product "uncharacterized LOC115225698, transcript variant X1"; exon_number "4"; model_evidence "Supporting evidence includes similarity to: 100% coverage of the annotated genomic feature by RNAseq alignments, including 24 samples with support for all annotated introns";
NC_043024.1	Gnomon	exon	7119499	7119612	.	-	.	gene_id "LOC115225698"; db_xref "GeneID:115225698"; gbkey "mRNA"; gene "LOC115225698"; ID ""; gene_name "LOC115225698"; transcript_id "XM_036514750.1"; product "uncharacterized LOC115225698, transcript variant X1"; exon_number "3"; model_evidence "Supporting evidence includes similarity to: 100% coverage of the annotated genomic feature by RNAseq alignments, including 24 samples with support for all annotated introns";
NC_043024.1	Gnomon	exon	7124601	7124636	.	-	.	gene_id "LOC115225698"; db_xref "GeneID:115225698"; gbkey "mRNA"; gene "LOC115225698"; ID ""; gene_name "LOC115225698"; transcript_id "XM_036514750.1"; product "uncharacterized LOC115225698, transcript variant X1"; exon_number "2"; model_evidence "Supporting evidence includes similarity to: 100% coverage of the annotated genomic feature by RNAseq alignments, including 24 samples with support for all annotated introns";
NC_043024.1	Gnomon	exon	7129621	7129740	.	-	.	gene_id "LOC115225698"; db_xref "GeneID:115225698"; gbkey "mRNA"; gene "LOC115225698"; ID ""; gene_name "LOC115225698"; transcript_id "XM_036514750.1"; product "uncharacterized LOC115225698, transcript variant X1"; exon_number "1"; model_evidence "Supporting evidence includes similarity to: 100% coverage of the annotated genomic feature by RNAseq alignments, including 24 samples with support for all annotated introns";
NC_043024.1	Gnomon	start_codon	7129714	7129716	.	-	0	gene_id "LOC115225698"; db_xref "GeneID:115225698"; gbkey "CDS"; gene "LOC115225698"; ID ""; gene_name "LOC115225698"; transcript_id "XM_036514750.1"; product "uncharacterized protein LOC115225698 isoform X1"; protein_id "XP_036370643.1"; exon_number "1";
NC_043024.1	Gnomon	stop_codon	7102347	7102349	.	-	0	gene_id "LOC115225698"; db_xref "GeneID:115225698"; gbkey "CDS"; gene "LOC115225698"; ID ""; gene_name "LOC115225698"; transcript_id "XM_036514750.1"; product "uncharacterized protein LOC115225698 isoform X1"; protein_id "XP_036370643.1"; exon_number "5";
NC_043024.1	Gnomon	transcript	7102161	7129740	.	-	.	gene_id "LOC115225698"; ID "XM_036514751.1"; gene_name "LOC115225698"; transcript_id "XM_036514751.1";
NC_043024.1	Gnomon	CDS	7102350	7102449	.	-	1	gene_id "LOC115225698"; db_xref "GeneID:115225698"; gbkey "CDS"; gene "LOC115225698"; ID ""; gene_name "LOC115225698"; transcript_id "XM_036514751.1"; product "uncharacterized protein LOC115225698 isoform X2"; protein_id "XP_036370644.1"; exon_number "4";
NC_043024.1	Gnomon	CDS	7107084	7107115	.	-	0	gene_id "LOC115225698"; db_xref "GeneID:115225698"; gbkey "CDS"; gene "LOC115225698"; ID ""; gene_name "LOC115225698"; transcript_id "XM_036514751.1"; product "uncharacterized protein LOC115225698 isoform X2"; protein_id "XP_036370644.1"; exon_number "3";
NC_043024.1	Gnomon	CDS	7124601	7124636	.	-	0	gene_id "LOC115225698"; db_xref "GeneID:115225698"; gbkey "CDS"; gene "LOC115225698"; ID ""; gene_name "LOC115225698"; transcript_id "XM_036514751.1"; product "uncharacterized protein LOC115225698 isoform X2"; protein_id "XP_036370644.1"; exon_number "2";
NC_043024.1	Gnomon	CDS	7129621	7129716	.	-	0	gene_id "LOC115225698"; db_xref "GeneID:115225698"; gbkey "CDS"; gene "LOC115225698"; ID ""; gene_name "LOC115225698"; transcript_id "XM_036514751.1"; product "uncharacterized protein LOC115225698 isoform X2"; protein_id "XP_036370644.1"; exon_number "1";
NC_043024.1	Gnomon	exon	7102161	7102449	.	-	.	gene_id "LOC115225698"; db_xref "GeneID:115225698"; gbkey "mRNA"; gene "LOC115225698"; ID ""; gene_name "LOC115225698"; transcript_id "XM_036514751.1"; product "uncharacterized LOC115225698, transcript variant X2"; exon_number "4"; model_evidence "Supporting evidence includes similarity to: 100% coverage of the annotated genomic feature by RNAseq alignments, including 18 samples with support for all annotated introns";
NC_043024.1	Gnomon	exon	7107084	7107115	.	-	.	gene_id "LOC115225698"; db_xref "GeneID:115225698"; gbkey "mRNA"; gene "LOC115225698"; ID ""; gene_name "LOC115225698"; transcript_id "XM_036514751.1"; product "uncharacterized LOC115225698, transcript variant X2"; exon_number "3"; model_evidence "Supporting evidence includes similarity to: 100% coverage of the annotated genomic feature by RNAseq alignments, including 18 samples with support for all annotated introns";
NC_043024.1	Gnomon	exon	7124601	7124636	.	-	.	gene_id "LOC115225698"; db_xref "GeneID:115225698"; gbkey "mRNA"; gene "LOC115225698"; ID ""; gene_name "LOC115225698"; transcript_id "XM_036514751.1"; product "uncharacterized LOC115225698, transcript variant X2"; exon_number "2"; model_evidence "Supporting evidence includes similarity to: 100% coverage of the annotated genomic feature by RNAseq alignments, including 18 samples with support for all annotated introns";
NC_043024.1	Gnomon	exon	7129621	7129740	.	-	.	gene_id "LOC115225698"; db_xref "GeneID:115225698"; gbkey "mRNA"; gene "LOC115225698"; ID ""; gene_name "LOC115225698"; transcript_id "XM_036514751.1"; product "uncharacterized LOC115225698, transcript variant X2"; exon_number "1"; model_evidence "Supporting evidence includes similarity to: 100% coverage of the annotated genomic feature by RNAseq alignments, including 18 samples with support for all annotated introns";
NC_043024.1	Gnomon	start_codon	7129714	7129716	.	-	0	gene_id "LOC115225698"; db_xref "GeneID:115225698"; gbkey "CDS"; gene "LOC115225698"; ID ""; gene_name "LOC115225698"; transcript_id "XM_036514751.1"; product "uncharacterized protein LOC115225698 isoform X2"; protein_id "XP_036370644.1"; exon_number "1";
NC_043024.1	Gnomon	stop_codon	7102347	7102349	.	-	0	gene_id "LOC115225698"; db_xref "GeneID:115225698"; gbkey "CDS"; gene "LOC115225698"; ID ""; gene_name "LOC115225698"; transcript_id "XM_036514751.1"; product "uncharacterized protein LOC115225698 isoform X2"; protein_id "XP_036370644.1"; exon_number "4";
NC_043024.1	Gnomon	gene	1064630	1330101	.	+	.	gene_id "LOC115225699"; db_xref "GeneID:115225699"; gbkey "Gene"; gene "LOC115225699"; gene_biotype "protein_coding"; ID ""; gene_name "LOC115225699";
NC_043024.1	Gnomon~FLAMseq	transcript	1064631	1330101	.	+	.	gene_id "LOC115225699"; ID "XM_029796614.2"; gene_name "LOC115225699"; transcript_id "FLAMseq_ext~XM_029796614.2"; three_prime_ext "9721";
NC_043024.1	Gnomon~FLAMseq	exon	1064631	1064784	.	+	.	gene_id "LOC115225699"; db_xref "GeneID:115225699"; gbkey "mRNA"; gene "LOC115225699"; ID ""; gene_name "LOC115225699"; transcript_id "FLAMseq_ext~XM_029796614.2"; product "RNA-binding motif, single-stranded-interacting protein 2, transcript variant X1"; exon_number "1"; model_evidence "Supporting evidence includes similarity to: 5 Proteins, and 100% coverage of the annotated genomic feature by RNAseq alignments, including 32 samples with support for all annotated introns";
NC_043024.1	Gnomon~FLAMseq	exon	1082930	1083396	.	+	.	gene_id "LOC115225699"; db_xref "GeneID:115225699"; gbkey "mRNA"; gene "LOC115225699"; ID ""; gene_name "LOC115225699"; transcript_id "FLAMseq_ext~XM_029796614.2"; product "RNA-binding motif, single-stranded-interacting protein 2, transcript variant X1"; exon_number "2"; model_evidence "Supporting evidence includes similarity to: 5 Proteins, and 100% coverage of the annotated genomic feature by RNAseq alignments, including 32 samples with support for all annotated introns";
NC_043024.1	Gnomon~FLAMseq	exon	1109239	1109316	.	+	.	gene_id "LOC115225699"; db_xref "GeneID:115225699"; gbkey "mRNA"; gene "LOC115225699"; ID ""; gene_name "LOC115225699"; transcript_id "FLAMseq_ext~XM_029796614.2"; product "RNA-binding motif, single-stranded-interacting protein 2, transcript variant X1"; exon_number "3"; model_evidence "Supporting evidence includes similarity to: 5 Proteins, and 100% coverage of the annotated genomic feature by RNAseq alignments, including 32 samples with support for all annotated introns";
NC_043024.1	Gnomon~FLAMseq	exon	1111367	1111402	.	+	.	gene_id "LOC115225699"; db_xref "GeneID:115225699"; gbkey "mRNA"; gene "LOC115225699"; ID ""; gene_name "LOC115225699"; transcript_id "FLAMseq_ext~XM_029796614.2"; product "RNA-binding motif, single-stranded-interacting protein 2, transcript variant X1"; exon_number "4"; model_evidence "Supporting evidence includes similarity to: 5 Proteins, and 100% coverage of the annotated genomic feature by RNAseq alignments, including 32 samples with support for all annotated introns";
NC_043024.1	Gnomon~FLAMseq	exon	1136389	1136571	.	+	.	gene_id "LOC115225699"; db_xref "GeneID:115225699"; gbkey "mRNA"; gene "LOC115225699"; ID ""; gene_name "LOC115225699"; transcript_id "FLAMseq_ext~XM_029796614.2"; product "RNA-binding motif, single-stranded-interacting protein 2, transcript variant X1"; exon_number "5"; model_evidence "Supporting evidence includes similarity to: 5 Proteins, and 100% coverage of the annotated genomic feature by RNAseq alignments, including 32 samples with support for all annotated introns";
NC_043024.1	Gnomon~FLAMseq	exon	1268735	1268895	.	+	.	gene_id "LOC115225699"; db_xref "GeneID:115225699"; gbkey "mRNA"; gene "LOC115225699"; ID ""; gene_name "LOC115225699"; transcript_id "FLAMseq_ext~XM_029796614.2"; product "RNA-binding motif, single-stranded-interacting protein 2, transcript variant X1"; exon_number "6"; model_evidence "Supporting evidence includes similarity to: 5 Proteins, and 100% coverage of the annotated genomic feature by RNAseq alignments, including 32 samples with support for all annotated introns";
NC_043024.1	Gnomon~FLAMseq	exon	1269857	1269915	.	+	.	gene_id "LOC115225699"; db_xref "GeneID:115225699"; gbkey "mRNA"; gene "LOC115225699"; ID ""; gene_name "LOC115225699"; transcript_id "FLAMseq_ext~XM_029796614.2"; product "RNA-binding motif, single-stranded-interacting protein 2, transcript variant X1"; exon_number "7"; model_evidence "Supporting evidence includes similarity to: 5 Proteins, and 100% coverage of the annotated genomic feature by RNAseq alignments, including 32 samples with support for all annotated introns";
NC_043024.1	Gnomon~FLAMseq	exon	1276567	1276658	.	+	.	gene_id "LOC115225699"; db_xref "GeneID:115225699"; gbkey "mRNA"; gene "LOC115225699"; ID ""; gene_name "LOC115225699"; transcript_id "FLAMseq_ext~XM_029796614.2"; product "RNA-binding motif, single-stranded-interacting protein 2, transcript variant X1"; exon_number "8"; model_evidence "Supporting evidence includes similarity to: 5 Proteins, and 100% coverage of the annotated genomic feature by RNAseq alignments, including 32 samples with support for all annotated introns";
NC_043024.1	Gnomon~FLAMseq	exon	1297914	1298051	.	+	.	gene_id "LOC115225699"; db_xref "GeneID:115225699"; gbkey "mRNA"; gene "LOC115225699"; ID ""; gene_name "LOC115225699"; transcript_id "FLAMseq_ext~XM_029796614.2"; product "RNA-binding motif, single-stranded-interacting protein 2, transcript variant X1"; exon_number "9"; model_evidence "Supporting evidence includes similarity to: 5 Proteins, and 100% coverage of the annotated genomic feature by RNAseq alignments, including 32 samples with support for all annotated introns";
NC_043024.1	Gnomon~FLAMseq	exon	1302739	1302958	.	+	.	gene_id "LOC115225699"; db_xref "GeneID:115225699"; gbkey "mRNA"; gene "LOC115225699"; ID ""; gene_name "LOC115225699"; transcript_id "FLAMseq_ext~XM_029796614.2"; product "RNA-binding motif, single-stranded-interacting protein 2, transcript variant X1"; exon_number "10"; model_evidence "Supporting evidence includes similarity to: 5 Proteins, and 100% coverage of the annotated genomic feature by RNAseq alignments, including 32 samples with support for all annotated introns";
NC_043024.1	Gnomon~FLAMseq	exon	1303996	1304114	.	+	.	gene_id "LOC115225699"; db_xref "GeneID:115225699"; gbkey "mRNA"; gene "LOC115225699"; ID ""; gene_name "LOC115225699"; transcript_id "FLAMseq_ext~XM_029796614.2"; product "RNA-binding motif, single-stranded-interacting protein 2, transcript variant X1"; exon_number "11"; model_evidence "Supporting evidence includes similarity to: 5 Proteins, and 100% coverage of the annotated genomic feature by RNAseq alignments, including 32 samples with support for all annotated introns";
NC_043024.1	Gnomon~FLAMseq	exon	1305222	1305265	.	+	.	gene_id "LOC115225699"; db_xref "GeneID:115225699"; gbkey "mRNA"; gene "LOC115225699"; ID ""; gene_name "LOC115225699"; transcript_id "FLAMseq_ext~XM_029796614.2"; product "RNA-binding motif, single-stranded-interacting protein 2, transcript variant X1"; exon_number "12"; model_evidence "Supporting evidence includes similarity to: 5 Proteins, and 100% coverage of the annotated genomic feature by RNAseq alignments, including 32 samples with support for all annotated introns";
NC_043024.1	Gnomon~FLAMseq	exon	1310806	1311013	.	+	.	gene_id "LOC115225699"; db_xref "GeneID:115225699"; gbkey "mRNA"; gene "LOC115225699"; ID ""; gene_name "LOC115225699"; transcript_id "FLAMseq_ext~XM_029796614.2"; product "RNA-binding motif, single-stranded-interacting protein 2, transcript variant X1"; exon_number "13"; model_evidence "Supporting evidence includes similarity to: 5 Proteins, and 100% coverage of the annotated genomic feature by RNAseq alignments, including 32 samples with support for all annotated introns";
NC_043024.1	Gnomon~FLAMseq	exon	1312920	1313024	.	+	.	gene_id "LOC115225699"; db_xref "GeneID:115225699"; gbkey "mRNA"; gene "LOC115225699"; ID ""; gene_name "LOC115225699"; transcript_id "FLAMseq_ext~XM_029796614.2"; product "RNA-binding motif, single-stranded-interacting protein 2, transcript variant X1"; exon_number "14"; model_evidence "Supporting evidence includes similarity to: 5 Proteins, and 100% coverage of the annotated genomic feature by RNAseq alignments, including 32 samples with support for all annotated introns";
NC_043024.1	Gnomon~FLAMseq	exon	1314198	1314281	.	+	.	gene_id "LOC115225699"; db_xref "GeneID:115225699"; gbkey "mRNA"; gene "LOC115225699"; ID ""; gene_name "LOC115225699"; transcript_id "FLAMseq_ext~XM_029796614.2"; product "RNA-binding motif, single-stranded-interacting protein 2, transcript variant X1"; exon_number "15"; model_evidence "Supporting evidence includes similarity to: 5 Proteins, and 100% coverage of the annotated genomic feature by RNAseq alignments, including 32 samples with support for all annotated introns";
NC_043024.1	Gnomon~FLAMseq	exon	1317232	1317325	.	+	.	gene_id "LOC115225699"; db_xref "GeneID:115225699"; gbkey "mRNA"; gene "LOC115225699"; ID ""; gene_name "LOC115225699"; transcript_id "FLAMseq_ext~XM_029796614.2"; product "RNA-binding motif, single-stranded-interacting protein 2, transcript variant X1"; exon_number "16"; model_evidence "Supporting evidence includes similarity to: 5 Proteins, and 100% coverage of the annotated genomic feature by RNAseq alignments, including 32 samples with support for all annotated introns";
NC_043024.1	Gnomon~FLAMseq	exon	1319505	1320380	.	+	.	gene_id "LOC115225699"; db_xref "GeneID:115225699"; gbkey "mRNA"; gene "LOC115225699"; ID ""; gene_name "LOC115225699"; transcript_id "FLAMseq_ext~XM_029796614.2"; product "RNA-binding motif, single-stranded-interacting protein 2, transcript variant X1"; exon_number "17"; model_evidence "Supporting evidence includes similarity to: 5 Proteins, and 100% coverage of the annotated genomic feature by RNAseq alignments, including 32 samples with support for all annotated introns";
NC_043024.1	Gnomon~FLAMseq	exon	1319505	1330101	.	+	.	gene_id "LOC115225699"; db_xref "GeneID:115225699"; gbkey "mRNA"; gene "LOC115225699"; ID ""; gene_name "LOC115225699"; transcript_id "FLAMseq_ext~XM_029796614.2"; product "RNA-binding motif, single-stranded-interacting protein 2"; exon_number "17"; model_evidence "Supporting evidence includes similarity to: 5 Proteins, and 100% coverage of the annotated genomic feature by RNAseq alignments"; three_prime_ext "9721";
NC_043024.1	PBRI	transcript	1076004	1319924	.	+	.	gene_id "LOC115225699"; ID ""; gene_name "LOC115225699"; transcript_id "G57703.17"; uniq_trans_id "G57703.17";
NC_043024.1	PBRI	exon	1076004	1076192	.	+	.	gene_id "LOC115225699"; ID ""; gene_name "LOC115225699"; transcript_id "G57703.17"; exon_number "1"; uniq_trans_id "G57703.17";
NC_043024.1	PBRI	exon	1082930	1083396	.	+	.	gene_id "LOC115225699"; ID ""; gene_name "LOC115225699"; transcript_id "G57703.17"; exon_number "2"; uniq_trans_id "G57703.17";
NC_043024.1	PBRI	exon	1111367	1111402	.	+	.	gene_id "LOC115225699"; ID ""; gene_name "LOC115225699"; transcript_id "G57703.17"; exon_number "3"; uniq_trans_id "G57703.17";
NC_043024.1	PBRI	exon	1136389	1136571	.	+	.	gene_id "LOC115225699"; ID ""; gene_name "LOC115225699"; transcript_id "G57703.17"; exon_number "4"; uniq_trans_id "G57703.17";
NC_043024.1	PBRI	exon	1268735	1268895	.	+	.	gene_id "LOC115225699"; ID ""; gene_name "LOC115225699"; transcript_id "G57703.17"; exon_number "5"; uniq_trans_id "G57703.17";
NC_043024.1	PBRI	exon	1269857	1269915	.	+	.	gene_id "LOC115225699"; ID ""; gene_name "LOC115225699"; transcript_id "G57703.17"; exon_number "6"; uniq_trans_id "G57703.17";
NC_043024.1	PBRI	exon	1276567	1276658	.	+	.	gene_id "LOC115225699"; ID ""; gene_name "LOC115225699"; transcript_id "G57703.17"; exon_number "7"; uniq_trans_id "G57703.17";
NC_043024.1	PBRI	exon	1302739	1302958	.	+	.	gene_id "LOC115225699"; ID ""; gene_name "LOC115225699"; transcript_id "G57703.17"; exon_number "8"; uniq_trans_id "G57703.17";
NC_043024.1	PBRI	exon	1303996	1304114	.	+	.	gene_id "LOC115225699"; ID ""; gene_name "LOC115225699"; transcript_id "G57703.17"; exon_number "9"; uniq_trans_id "G57703.17";
NC_043024.1	PBRI	exon	1305222	1305265	.	+	.	gene_id "LOC115225699"; ID ""; gene_name "LOC115225699"; transcript_id "G57703.17"; exon_number "10"; uniq_trans_id "G57703.17";
NC_043024.1	PBRI	exon	1310824	1311013	.	+	.	gene_id "LOC115225699"; ID ""; gene_name "LOC115225699"; transcript_id "G57703.17"; exon_number "11"; uniq_trans_id "G57703.17";
NC_043024.1	PBRI	exon	1312920	1313024	.	+	.	gene_id "LOC115225699"; ID ""; gene_name "LOC115225699"; transcript_id "G57703.17"; exon_number "12"; uniq_trans_id "G57703.17";
NC_043024.1	PBRI	exon	1314198	1314281	.	+	.	gene_id "LOC115225699"; ID ""; gene_name "LOC115225699"; transcript_id "G57703.17"; exon_number "13"; uniq_trans_id "G57703.17";
NC_043024.1	PBRI	exon	1317232	1317325	.	+	.	gene_id "LOC115225699"; ID ""; gene_name "LOC115225699"; transcript_id "G57703.17"; exon_number "14"; uniq_trans_id "G57703.17";
NC_043024.1	PBRI	exon	1319505	1319924	.	+	.	gene_id "LOC115225699"; ID ""; gene_name "LOC115225699"; transcript_id "G57703.17"; exon_number "15"; uniq_trans_id "G57703.17";
NC_043024.1	PBRI	transcript	1076016	1319923	.	+	.	gene_id "LOC115225699"; ID ""; gene_name "LOC115225699"; transcript_id "G57703.19"; uniq_trans_id "G57703.19";
NC_043024.1	PBRI	exon	1076016	1076192	.	+	.	gene_id "LOC115225699"; ID ""; gene_name "LOC115225699"; transcript_id "G57703.19"; exon_number "1"; uniq_trans_id "G57703.19";
NC_043024.1	PBRI	exon	1082930	1083396	.	+	.	gene_id "LOC115225699"; ID ""; gene_name "LOC115225699"; transcript_id "G57703.19"; exon_number "2"; uniq_trans_id "G57703.19";
NC_043024.1	PBRI	exon	1109239	1109316	.	+	.	gene_id "LOC115225699"; ID ""; gene_name "LOC115225699"; transcript_id "G57703.19"; exon_number "3"; uniq_trans_id "G57703.19";
NC_043024.1	PBRI	exon	1111367	1111402	.	+	.	gene_id "LOC115225699"; ID ""; gene_name "LOC115225699"; transcript_id "G57703.19"; exon_number "4"; uniq_trans_id "G57703.19";
NC_043024.1	PBRI	exon	1136389	1136571	.	+	.	gene_id "LOC115225699"; ID ""; gene_name "LOC115225699"; transcript_id "G57703.19"; exon_number "5"; uniq_trans_id "G57703.19";
NC_043024.1	PBRI	exon	1268735	1268895	.	+	.	gene_id "LOC115225699"; ID ""; gene_name "LOC115225699"; transcript_id "G57703.19"; exon_number "6"; uniq_trans_id "G57703.19";
NC_043024.1	PBRI	exon	1269857	1269915	.	+	.	gene_id "LOC115225699"; ID ""; gene_name "LOC115225699"; transcript_id "G57703.19"; exon_number "7"; uniq_trans_id "G57703.19";
NC_043024.1	PBRI	exon	1276567	1276658	.	+	.	gene_id "LOC115225699"; ID ""; gene_name "LOC115225699"; transcript_id "G57703.19"; exon_number "8"; uniq_trans_id "G57703.19";
NC_043024.1	PBRI	exon	1302739	1302958	.	+	.	gene_id "LOC115225699"; ID ""; gene_name "LOC115225699"; transcript_id "G57703.19"; exon_number "9"; uniq_trans_id "G57703.19";
NC_043024.1	PBRI	exon	1303996	1304114	.	+	.	gene_id "LOC115225699"; ID ""; gene_name "LOC115225699"; transcript_id "G57703.19"; exon_number "10"; uniq_trans_id "G57703.19";
NC_043024.1	PBRI	exon	1305222	1305265	.	+	.	gene_id "LOC115225699"; ID ""; gene_name "LOC115225699"; transcript_id "G57703.19"; exon_number "11"; uniq_trans_id "G57703.19";
NC_043024.1	PBRI	exon	1310824	1311013	.	+	.	gene_id "LOC115225699"; ID ""; gene_name "LOC115225699"; transcript_id "G57703.19"; exon_number "12"; uniq_trans_id "G57703.19";
NC_043024.1	PBRI	exon	1312920	1313024	.	+	.	gene_id "LOC115225699"; ID ""; gene_name "LOC115225699"; transcript_id "G57703.19"; exon_number "13"; uniq_trans_id "G57703.19";
NC_043024.1	PBRI	exon	1314198	1314281	.	+	.	gene_id "LOC115225699"; ID ""; gene_name "LOC115225699"; transcript_id "G57703.19"; exon_number "14"; uniq_trans_id "G57703.19";
NC_043024.1	PBRI	exon	1317232	1317325	.	+	.	gene_id "LOC115225699"; ID ""; gene_name "LOC115225699"; transcript_id "G57703.19"; exon_number "15"; uniq_trans_id "G57703.19";
NC_043024.1	PBRI	exon	1319505	1319923	.	+	.	gene_id "LOC115225699"; ID ""; gene_name "LOC115225699"; transcript_id "G57703.19"; exon_number "16"; uniq_trans_id "G57703.19";
NC_043024.1	PBRI	transcript	1076018	1319923	.	+	.	gene_id "LOC115225699"; ID ""; gene_name "LOC115225699"; transcript_id "G57703.20"; uniq_trans_id "G57703.20";
NC_043024.1	PBRI	exon	1076018	1076192	.	+	.	gene_id "LOC115225699"; ID ""; gene_name "LOC115225699"; transcript_id "G57703.20"; exon_number "1"; uniq_trans_id "G57703.20";
NC_043024.1	PBRI	exon	1082930	1083396	.	+	.	gene_id "LOC115225699"; ID ""; gene_name "LOC115225699"; transcript_id "G57703.20"; exon_number "2"; uniq_trans_id "G57703.20";
NC_043024.1	PBRI	exon	1109239	1109316	.	+	.	gene_id "LOC115225699"; ID ""; gene_name "LOC115225699"; transcript_id "G57703.20"; exon_number "3"; uniq_trans_id "G57703.20";
NC_043024.1	PBRI	exon	1111367	1111402	.	+	.	gene_id "LOC115225699"; ID ""; gene_name "LOC115225699"; transcript_id "G57703.20"; exon_number "4"; uniq_trans_id "G57703.20";
NC_043024.1	PBRI	exon	1136389	1136571	.	+	.	gene_id "LOC115225699"; ID ""; gene_name "LOC115225699"; transcript_id "G57703.20"; exon_number "5"; uniq_trans_id "G57703.20";
NC_043024.1	PBRI	exon	1268735	1268895	.	+	.	gene_id "LOC115225699"; ID ""; gene_name "LOC115225699"; transcript_id "G57703.20"; exon_number "6"; uniq_trans_id "G57703.20";
NC_043024.1	PBRI	exon	1269857	1269915	.	+	.	gene_id "LOC115225699"; ID ""; gene_name "LOC115225699"; transcript_id "G57703.20"; exon_number "7"; uniq_trans_id "G57703.20";
NC_043024.1	PBRI	exon	1276567	1276658	.	+	.	gene_id "LOC115225699"; ID ""; gene_name "LOC115225699"; transcript_id "G57703.20"; exon_number "8"; uniq_trans_id "G57703.20";
NC_043024.1	PBRI	exon	1297914	1298051	.	+	.	gene_id "LOC115225699"; ID ""; gene_name "LOC115225699"; transcript_id "G57703.20"; exon_number "9"; uniq_trans_id "G57703.20";
NC_043024.1	PBRI	exon	1302739	1302958	.	+	.	gene_id "LOC115225699"; ID ""; gene_name "LOC115225699"; transcript_id "G57703.20"; exon_number "10"; uniq_trans_id "G57703.20";
NC_043024.1	PBRI	exon	1303996	1304114	.	+	.	gene_id "LOC115225699"; ID ""; gene_name "LOC115225699"; transcript_id "G57703.20"; exon_number "11"; uniq_trans_id "G57703.20";
NC_043024.1	PBRI	exon	1305222	1305265	.	+	.	gene_id "LOC115225699"; ID ""; gene_name "LOC115225699"; transcript_id "G57703.20"; exon_number "12"; uniq_trans_id "G57703.20";
NC_043024.1	PBRI	exon	1310824	1311013	.	+	.	gene_id "LOC115225699"; ID ""; gene_name "LOC115225699"; transcript_id "G57703.20"; exon_number "13"; uniq_trans_id "G57703.20";
NC_043024.1	PBRI	exon	1312920	1313024	.	+	.	gene_id "LOC115225699"; ID ""; gene_name "LOC115225699"; transcript_id "G57703.20"; exon_number "14"; uniq_trans_id "G57703.20";
NC_043024.1	PBRI	exon	1314198	1314281	.	+	.	gene_id "LOC115225699"; ID ""; gene_name "LOC115225699"; transcript_id "G57703.20"; exon_number "15"; uniq_trans_id "G57703.20";
NC_043024.1	PBRI	exon	1317232	1317325	.	+	.	gene_id "LOC115225699"; ID ""; gene_name "LOC115225699"; transcript_id "G57703.20"; exon_number "16"; uniq_trans_id "G57703.20";
NC_043024.1	PBRI	exon	1319505	1319923	.	+	.	gene_id "LOC115225699"; ID ""; gene_name "LOC115225699"; transcript_id "G57703.20"; exon_number "17"; uniq_trans_id "G57703.20";
NC_043024.1	PBRI	transcript	1064663	1319923	.	+	.	gene_id "LOC115225699"; ID ""; gene_name "LOC115225699"; transcript_id "G57703.3"; uniq_trans_id "G57703.3";
NC_043024.1	PBRI	exon	1064663	1064784	.	+	.	gene_id "LOC115225699"; ID ""; gene_name "LOC115225699"; transcript_id "G57703.3"; exon_number "1"; uniq_trans_id "G57703.3";
NC_043024.1	PBRI	exon	1082930	1083396	.	+	.	gene_id "LOC115225699"; ID ""; gene_name "LOC115225699"; transcript_id "G57703.3"; exon_number "2"; uniq_trans_id "G57703.3";
NC_043024.1	PBRI	exon	1111367	1111402	.	+	.	gene_id "LOC115225699"; ID ""; gene_name "LOC115225699"; transcript_id "G57703.3"; exon_number "3"; uniq_trans_id "G57703.3";
NC_043024.1	PBRI	exon	1136389	1136571	.	+	.	gene_id "LOC115225699"; ID ""; gene_name "LOC115225699"; transcript_id "G57703.3"; exon_number "4"; uniq_trans_id "G57703.3";
NC_043024.1	PBRI	exon	1268735	1268895	.	+	.	gene_id "LOC115225699"; ID ""; gene_name "LOC115225699"; transcript_id "G57703.3"; exon_number "5"; uniq_trans_id "G57703.3";
NC_043024.1	PBRI	exon	1269857	1269915	.	+	.	gene_id "LOC115225699"; ID ""; gene_name "LOC115225699"; transcript_id "G57703.3"; exon_number "6"; uniq_trans_id "G57703.3";
NC_043024.1	PBRI	exon	1276567	1276658	.	+	.	gene_id "LOC115225699"; ID ""; gene_name "LOC115225699"; transcript_id "G57703.3"; exon_number "7"; uniq_trans_id "G57703.3";
NC_043024.1	PBRI	exon	1297914	1298051	.	+	.	gene_id "LOC115225699"; ID ""; gene_name "LOC115225699"; transcript_id "G57703.3"; exon_number "8"; uniq_trans_id "G57703.3";
NC_043024.1	PBRI	exon	1302739	1302958	.	+	.	gene_id "LOC115225699"; ID ""; gene_name "LOC115225699"; transcript_id "G57703.3"; exon_number "9"; uniq_trans_id "G57703.3";
NC_043024.1	PBRI	exon	1303996	1304114	.	+	.	gene_id "LOC115225699"; ID ""; gene_name "LOC115225699"; transcript_id "G57703.3"; exon_number "10"; uniq_trans_id "G57703.3";
NC_043024.1	PBRI	exon	1305222	1305265	.	+	.	gene_id "LOC115225699"; ID ""; gene_name "LOC115225699"; transcript_id "G57703.3"; exon_number "11"; uniq_trans_id "G57703.3";
NC_043024.1	PBRI	exon	1310824	1311013	.	+	.	gene_id "LOC115225699"; ID ""; gene_name "LOC115225699"; transcript_id "G57703.3"; exon_number "12"; uniq_trans_id "G57703.3";
NC_043024.1	PBRI	exon	1312920	1313024	.	+	.	gene_id "LOC115225699"; ID ""; gene_name "LOC115225699"; transcript_id "G57703.3"; exon_number "13"; uniq_trans_id "G57703.3";
NC_043024.1	PBRI	exon	1314198	1314281	.	+	.	gene_id "LOC115225699"; ID ""; gene_name "LOC115225699"; transcript_id "G57703.3"; exon_number "14"; uniq_trans_id "G57703.3";
NC_043024.1	PBRI	exon	1317232	1317325	.	+	.	gene_id "LOC115225699"; ID ""; gene_name "LOC115225699"; transcript_id "G57703.3"; exon_number "15"; uniq_trans_id "G57703.3";
NC_043024.1	PBRI	exon	1319505	1319923	.	+	.	gene_id "LOC115225699"; ID ""; gene_name "LOC115225699"; transcript_id "G57703.3"; exon_number "16"; uniq_trans_id "G57703.3";
NC_043024.1	PBRI	transcript	1181034	1319922	.	+	.	gene_id "LOC115225699"; ID ""; gene_name "LOC115225699"; transcript_id "G57703.36"; uniq_trans_id "G57703.36";
NC_043024.1	PBRI	exon	1181034	1182421	.	+	.	gene_id "LOC115225699"; ID ""; gene_name "LOC115225699"; transcript_id "G57703.36"; exon_number "1"; uniq_trans_id "G57703.36";
NC_043024.1	PBRI	exon	1268735	1268895	.	+	.	gene_id "LOC115225699"; ID ""; gene_name "LOC115225699"; transcript_id "G57703.36"; exon_number "2"; uniq_trans_id "G57703.36";
NC_043024.1	PBRI	exon	1269857	1269915	.	+	.	gene_id "LOC115225699"; ID ""; gene_name "LOC115225699"; transcript_id "G57703.36"; exon_number "3"; uniq_trans_id "G57703.36";
NC_043024.1	PBRI	exon	1276567	1276658	.	+	.	gene_id "LOC115225699"; ID ""; gene_name "LOC115225699"; transcript_id "G57703.36"; exon_number "4"; uniq_trans_id "G57703.36";
NC_043024.1	PBRI	exon	1302739	1302958	.	+	.	gene_id "LOC115225699"; ID ""; gene_name "LOC115225699"; transcript_id "G57703.36"; exon_number "5"; uniq_trans_id "G57703.36";
NC_043024.1	PBRI	exon	1303996	1304114	.	+	.	gene_id "LOC115225699"; ID ""; gene_name "LOC115225699"; transcript_id "G57703.36"; exon_number "6"; uniq_trans_id "G57703.36";
NC_043024.1	PBRI	exon	1305222	1305265	.	+	.	gene_id "LOC115225699"; ID ""; gene_name "LOC115225699"; transcript_id "G57703.36"; exon_number "7"; uniq_trans_id "G57703.36";
NC_043024.1	PBRI	exon	1310806	1311013	.	+	.	gene_id "LOC115225699"; ID ""; gene_name "LOC115225699"; transcript_id "G57703.36"; exon_number "8"; uniq_trans_id "G57703.36";
NC_043024.1	PBRI	exon	1312920	1313024	.	+	.	gene_id "LOC115225699"; ID ""; gene_name "LOC115225699"; transcript_id "G57703.36"; exon_number "9"; uniq_trans_id "G57703.36";
NC_043024.1	PBRI	exon	1314198	1314281	.	+	.	gene_id "LOC115225699"; ID ""; gene_name "LOC115225699"; transcript_id "G57703.36"; exon_number "10"; uniq_trans_id "G57703.36";
NC_043024.1	PBRI	exon	1319505	1319922	.	+	.	gene_id "LOC115225699"; ID ""; gene_name "LOC115225699"; transcript_id "G57703.36"; exon_number "11"; uniq_trans_id "G57703.36";
NC_043024.1	PBRI	transcript	1181100	1319922	.	+	.	gene_id "LOC115225699"; ID ""; gene_name "LOC115225699"; transcript_id "G57703.51"; uniq_trans_id "G57703.51";
NC_043024.1	PBRI	exon	1181100	1182421	.	+	.	gene_id "LOC115225699"; ID ""; gene_name "LOC115225699"; transcript_id "G57703.51"; exon_number "1"; uniq_trans_id "G57703.51";
NC_043024.1	PBRI	exon	1240927	1240962	.	+	.	gene_id "LOC115225699"; ID ""; gene_name "LOC115225699"; transcript_id "G57703.51"; exon_number "2"; uniq_trans_id "G57703.51";
NC_043024.1	PBRI	exon	1268735	1268895	.	+	.	gene_id "LOC115225699"; ID ""; gene_name "LOC115225699"; transcript_id "G57703.51"; exon_number "3"; uniq_trans_id "G57703.51";
NC_043024.1	PBRI	exon	1269857	1269915	.	+	.	gene_id "LOC115225699"; ID ""; gene_name "LOC115225699"; transcript_id "G57703.51"; exon_number "4"; uniq_trans_id "G57703.51";
NC_043024.1	PBRI	exon	1276567	1276658	.	+	.	gene_id "LOC115225699"; ID ""; gene_name "LOC115225699"; transcript_id "G57703.51"; exon_number "5"; uniq_trans_id "G57703.51";
NC_043024.1	PBRI	exon	1297914	1298051	.	+	.	gene_id "LOC115225699"; ID ""; gene_name "LOC115225699"; transcript_id "G57703.51"; exon_number "6"; uniq_trans_id "G57703.51";
NC_043024.1	PBRI	exon	1302739	1302958	.	+	.	gene_id "LOC115225699"; ID ""; gene_name "LOC115225699"; transcript_id "G57703.51"; exon_number "7"; uniq_trans_id "G57703.51";
NC_043024.1	PBRI	exon	1303996	1304114	.	+	.	gene_id "LOC115225699"; ID ""; gene_name "LOC115225699"; transcript_id "G57703.51"; exon_number "8"; uniq_trans_id "G57703.51";
NC_043024.1	PBRI	exon	1305222	1305265	.	+	.	gene_id "LOC115225699"; ID ""; gene_name "LOC115225699"; transcript_id "G57703.51"; exon_number "9"; uniq_trans_id "G57703.51";
NC_043024.1	PBRI	exon	1310824	1311013	.	+	.	gene_id "LOC115225699"; ID ""; gene_name "LOC115225699"; transcript_id "G57703.51"; exon_number "10"; uniq_trans_id "G57703.51";
NC_043024.1	PBRI	exon	1312920	1313024	.	+	.	gene_id "LOC115225699"; ID ""; gene_name "LOC115225699"; transcript_id "G57703.51"; exon_number "11"; uniq_trans_id "G57703.51";
NC_043024.1	PBRI	exon	1314198	1314281	.	+	.	gene_id "LOC115225699"; ID ""; gene_name "LOC115225699"; transcript_id "G57703.51"; exon_number "12"; uniq_trans_id "G57703.51";
NC_043024.1	PBRI	exon	1317232	1317325	.	+	.	gene_id "LOC115225699"; ID ""; gene_name "LOC115225699"; transcript_id "G57703.51"; exon_number "13"; uniq_trans_id "G57703.51";
NC_043024.1	PBRI	exon	1319505	1319922	.	+	.	gene_id "LOC115225699"; ID ""; gene_name "LOC115225699"; transcript_id "G57703.51"; exon_number "14"; uniq_trans_id "G57703.51";
NC_043024.1	PBRI	transcript	1181100	1319988	.	+	.	gene_id "LOC115225699"; ID ""; gene_name "LOC115225699"; transcript_id "G57703.52"; uniq_trans_id "G57703.52";
NC_043024.1	PBRI	exon	1181100	1182421	.	+	.	gene_id "LOC115225699"; ID ""; gene_name "LOC115225699"; transcript_id "G57703.52"; exon_number "1"; uniq_trans_id "G57703.52";
NC_043024.1	PBRI	exon	1240927	1240962	.	+	.	gene_id "LOC115225699"; ID ""; gene_name "LOC115225699"; transcript_id "G57703.52"; exon_number "2"; uniq_trans_id "G57703.52";
NC_043024.1	PBRI	exon	1268735	1268895	.	+	.	gene_id "LOC115225699"; ID ""; gene_name "LOC115225699"; transcript_id "G57703.52"; exon_number "3"; uniq_trans_id "G57703.52";
NC_043024.1	PBRI	exon	1269857	1269915	.	+	.	gene_id "LOC115225699"; ID ""; gene_name "LOC115225699"; transcript_id "G57703.52"; exon_number "4"; uniq_trans_id "G57703.52";
NC_043024.1	PBRI	exon	1276567	1276658	.	+	.	gene_id "LOC115225699"; ID ""; gene_name "LOC115225699"; transcript_id "G57703.52"; exon_number "5"; uniq_trans_id "G57703.52";
NC_043024.1	PBRI	exon	1302739	1302958	.	+	.	gene_id "LOC115225699"; ID ""; gene_name "LOC115225699"; transcript_id "G57703.52"; exon_number "6"; uniq_trans_id "G57703.52";
NC_043024.1	PBRI	exon	1303996	1304114	.	+	.	gene_id "LOC115225699"; ID ""; gene_name "LOC115225699"; transcript_id "G57703.52"; exon_number "7"; uniq_trans_id "G57703.52";
NC_043024.1	PBRI	exon	1305222	1305265	.	+	.	gene_id "LOC115225699"; ID ""; gene_name "LOC115225699"; transcript_id "G57703.52"; exon_number "8"; uniq_trans_id "G57703.52";
NC_043024.1	PBRI	exon	1310824	1311013	.	+	.	gene_id "LOC115225699"; ID ""; gene_name "LOC115225699"; transcript_id "G57703.52"; exon_number "9"; uniq_trans_id "G57703.52";
NC_043024.1	PBRI	exon	1312920	1313024	.	+	.	gene_id "LOC115225699"; ID ""; gene_name "LOC115225699"; transcript_id "G57703.52"; exon_number "10"; uniq_trans_id "G57703.52";
NC_043024.1	PBRI	exon	1314198	1314281	.	+	.	gene_id "LOC115225699"; ID ""; gene_name "LOC115225699"; transcript_id "G57703.52"; exon_number "11"; uniq_trans_id "G57703.52";
NC_043024.1	PBRI	exon	1317232	1317325	.	+	.	gene_id "LOC115225699"; ID ""; gene_name "LOC115225699"; transcript_id "G57703.52"; exon_number "12"; uniq_trans_id "G57703.52";
NC_043024.1	PBRI	exon	1319505	1319988	.	+	.	gene_id "LOC115225699"; ID ""; gene_name "LOC115225699"; transcript_id "G57703.52"; exon_number "13"; uniq_trans_id "G57703.52";
NC_043024.1	PBRI	transcript	1181525	1319923	.	+	.	gene_id "LOC115225699"; ID ""; gene_name "LOC115225699"; transcript_id "G57703.66"; uniq_trans_id "G57703.66";
NC_043024.1	PBRI	exon	1181525	1182421	.	+	.	gene_id "LOC115225699"; ID ""; gene_name "LOC115225699"; transcript_id "G57703.66"; exon_number "1"; uniq_trans_id "G57703.66";
NC_043024.1	PBRI	exon	1268735	1268895	.	+	.	gene_id "LOC115225699"; ID ""; gene_name "LOC115225699"; transcript_id "G57703.66"; exon_number "2"; uniq_trans_id "G57703.66";
NC_043024.1	PBRI	exon	1269857	1269915	.	+	.	gene_id "LOC115225699"; ID ""; gene_name "LOC115225699"; transcript_id "G57703.66"; exon_number "3"; uniq_trans_id "G57703.66";
NC_043024.1	PBRI	exon	1276567	1276658	.	+	.	gene_id "LOC115225699"; ID ""; gene_name "LOC115225699"; transcript_id "G57703.66"; exon_number "4"; uniq_trans_id "G57703.66";
NC_043024.1	PBRI	exon	1297914	1298051	.	+	.	gene_id "LOC115225699"; ID ""; gene_name "LOC115225699"; transcript_id "G57703.66"; exon_number "5"; uniq_trans_id "G57703.66";
NC_043024.1	PBRI	exon	1302739	1302958	.	+	.	gene_id "LOC115225699"; ID ""; gene_name "LOC115225699"; transcript_id "G57703.66"; exon_number "6"; uniq_trans_id "G57703.66";
NC_043024.1	PBRI	exon	1303996	1304114	.	+	.	gene_id "LOC115225699"; ID ""; gene_name "LOC115225699"; transcript_id "G57703.66"; exon_number "7"; uniq_trans_id "G57703.66";
NC_043024.1	PBRI	exon	1305222	1305265	.	+	.	gene_id "LOC115225699"; ID ""; gene_name "LOC115225699"; transcript_id "G57703.66"; exon_number "8"; uniq_trans_id "G57703.66";
NC_043024.1	PBRI	exon	1310824	1311013	.	+	.	gene_id "LOC115225699"; ID ""; gene_name "LOC115225699"; transcript_id "G57703.66"; exon_number "9"; uniq_trans_id "G57703.66";
NC_043024.1	PBRI	exon	1312920	1313024	.	+	.	gene_id "LOC115225699"; ID ""; gene_name "LOC115225699"; transcript_id "G57703.66"; exon_number "10"; uniq_trans_id "G57703.66";
NC_043024.1	PBRI	exon	1314198	1314281	.	+	.	gene_id "LOC115225699"; ID ""; gene_name "LOC115225699"; transcript_id "G57703.66"; exon_number "11"; uniq_trans_id "G57703.66";
NC_043024.1	PBRI	exon	1317232	1317325	.	+	.	gene_id "LOC115225699"; ID ""; gene_name "LOC115225699"; transcript_id "G57703.66"; exon_number "12"; uniq_trans_id "G57703.66";
NC_043024.1	PBRI	exon	1319505	1319923	.	+	.	gene_id "LOC115225699"; ID ""; gene_name "LOC115225699"; transcript_id "G57703.66"; exon_number "13"; uniq_trans_id "G57703.66";
NC_043024.1	Gnomon	transcript	1064631	1320380	.	+	.	gene_id "LOC115225699"; ID "XM_029796614.2"; gene_name "LOC115225699"; transcript_id "XM_029796614.2";
NC_043024.1	Gnomon	CDS	1083277	1083396	.	+	0	gene_id "LOC115225699"; db_xref "GeneID:115225699"; gbkey "CDS"; gene "LOC115225699"; ID ""; gene_name "LOC115225699"; transcript_id "XM_029796614.2"; product "RNA-binding motif, single-stranded-interacting protein 2 isoform X1"; protein_id "XP_029652474.1"; exon_number "2";
NC_043024.1	Gnomon	CDS	1109239	1109316	.	+	0	gene_id "LOC115225699"; db_xref "GeneID:115225699"; gbkey "CDS"; gene "LOC115225699"; ID ""; gene_name "LOC115225699"; transcript_id "XM_029796614.2"; product "RNA-binding motif, single-stranded-interacting protein 2 isoform X1"; protein_id "XP_029652474.1"; exon_number "3";
NC_043024.1	Gnomon	CDS	1111367	1111402	.	+	0	gene_id "LOC115225699"; db_xref "GeneID:115225699"; gbkey "CDS"; gene "LOC115225699"; ID ""; gene_name "LOC115225699"; transcript_id "XM_029796614.2"; product "RNA-binding motif, single-stranded-interacting protein 2 isoform X1"; protein_id "XP_029652474.1"; exon_number "4";
NC_043024.1	Gnomon	CDS	1136389	1136571	.	+	0	gene_id "LOC115225699"; db_xref "GeneID:115225699"; gbkey "CDS"; gene "LOC115225699"; ID ""; gene_name "LOC115225699"; transcript_id "XM_029796614.2"; product "RNA-binding motif, single-stranded-interacting protein 2 isoform X1"; protein_id "XP_029652474.1"; exon_number "5";
NC_043024.1	Gnomon	CDS	1268735	1268895	.	+	0	gene_id "LOC115225699"; db_xref "GeneID:115225699"; gbkey "CDS"; gene "LOC115225699"; ID ""; gene_name "LOC115225699"; transcript_id "XM_029796614.2"; product "RNA-binding motif, single-stranded-interacting protein 2 isoform X1"; protein_id "XP_029652474.1"; exon_number "6";
NC_043024.1	Gnomon	CDS	1269857	1269915	.	+	1	gene_id "LOC115225699"; db_xref "GeneID:115225699"; gbkey "CDS"; gene "LOC115225699"; ID ""; gene_name "LOC115225699"; transcript_id "XM_029796614.2"; product "RNA-binding motif, single-stranded-interacting protein 2 isoform X1"; protein_id "XP_029652474.1"; exon_number "7";
NC_043024.1	Gnomon	CDS	1276567	1276658	.	+	2	gene_id "LOC115225699"; db_xref "GeneID:115225699"; gbkey "CDS"; gene "LOC115225699"; ID ""; gene_name "LOC115225699"; transcript_id "XM_029796614.2"; product "RNA-binding motif, single-stranded-interacting protein 2 isoform X1"; protein_id "XP_029652474.1"; exon_number "8";
NC_043024.1	Gnomon	CDS	1297914	1298051	.	+	0	gene_id "LOC115225699"; db_xref "GeneID:115225699"; gbkey "CDS"; gene "LOC115225699"; ID ""; gene_name "LOC115225699"; transcript_id "XM_029796614.2"; product "RNA-binding motif, single-stranded-interacting protein 2 isoform X1"; protein_id "XP_029652474.1"; exon_number "9";
NC_043024.1	Gnomon	CDS	1302739	1302958	.	+	0	gene_id "LOC115225699"; db_xref "GeneID:115225699"; gbkey "CDS"; gene "LOC115225699"; ID ""; gene_name "LOC115225699"; transcript_id "XM_029796614.2"; product "RNA-binding motif, single-stranded-interacting protein 2 isoform X1"; protein_id "XP_029652474.1"; exon_number "10";
NC_043024.1	Gnomon	CDS	1303996	1304114	.	+	2	gene_id "LOC115225699"; db_xref "GeneID:115225699"; gbkey "CDS"; gene "LOC115225699"; ID ""; gene_name "LOC115225699"; transcript_id "XM_029796614.2"; product "RNA-binding motif, single-stranded-interacting protein 2 isoform X1"; protein_id "XP_029652474.1"; exon_number "11";
NC_043024.1	Gnomon	CDS	1305222	1305265	.	+	0	gene_id "LOC115225699"; db_xref "GeneID:115225699"; gbkey "CDS"; gene "LOC115225699"; ID ""; gene_name "LOC115225699"; transcript_id "XM_029796614.2"; product "RNA-binding motif, single-stranded-interacting protein 2 isoform X1"; protein_id "XP_029652474.1"; exon_number "12";
NC_043024.1	Gnomon	CDS	1310806	1311013	.	+	1	gene_id "LOC115225699"; db_xref "GeneID:115225699"; gbkey "CDS"; gene "LOC115225699"; ID ""; gene_name "LOC115225699"; transcript_id "XM_029796614.2"; product "RNA-binding motif, single-stranded-interacting protein 2 isoform X1"; protein_id "XP_029652474.1"; exon_number "13";
NC_043024.1	Gnomon	CDS	1312920	1313024	.	+	0	gene_id "LOC115225699"; db_xref "GeneID:115225699"; gbkey "CDS"; gene "LOC115225699"; ID ""; gene_name "LOC115225699"; transcript_id "XM_029796614.2"; product "RNA-binding motif, single-stranded-interacting protein 2 isoform X1"; protein_id "XP_029652474.1"; exon_number "14";
NC_043024.1	Gnomon	CDS	1314198	1314281	.	+	0	gene_id "LOC115225699"; db_xref "GeneID:115225699"; gbkey "CDS"; gene "LOC115225699"; ID ""; gene_name "LOC115225699"; transcript_id "XM_029796614.2"; product "RNA-binding motif, single-stranded-interacting protein 2 isoform X1"; protein_id "XP_029652474.1"; exon_number "15";
NC_043024.1	Gnomon	CDS	1317232	1317309	.	+	0	gene_id "LOC115225699"; db_xref "GeneID:115225699"; gbkey "CDS"; gene "LOC115225699"; ID ""; gene_name "LOC115225699"; transcript_id "XM_029796614.2"; product "RNA-binding motif, single-stranded-interacting protein 2 isoform X1"; protein_id "XP_029652474.1"; exon_number "16";
NC_043024.1	Gnomon	exon	1064631	1064784	.	+	.	gene_id "LOC115225699"; db_xref "GeneID:115225699"; gbkey "mRNA"; gene "LOC115225699"; ID ""; gene_name "LOC115225699"; transcript_id "XM_029796614.2"; product "RNA-binding motif, single-stranded-interacting protein 2, transcript variant X1"; exon_number "1"; model_evidence "Supporting evidence includes similarity to: 5 Proteins, and 100% coverage of the annotated genomic feature by RNAseq alignments, including 32 samples with support for all annotated introns";
NC_043024.1	Gnomon	exon	1082930	1083396	.	+	.	gene_id "LOC115225699"; db_xref "GeneID:115225699"; gbkey "mRNA"; gene "LOC115225699"; ID ""; gene_name "LOC115225699"; transcript_id "XM_029796614.2"; product "RNA-binding motif, single-stranded-interacting protein 2, transcript variant X1"; exon_number "2"; model_evidence "Supporting evidence includes similarity to: 5 Proteins, and 100% coverage of the annotated genomic feature by RNAseq alignments, including 32 samples with support for all annotated introns";
NC_043024.1	Gnomon	exon	1109239	1109316	.	+	.	gene_id "LOC115225699"; db_xref "GeneID:115225699"; gbkey "mRNA"; gene "LOC115225699"; ID ""; gene_name "LOC115225699"; transcript_id "XM_029796614.2"; product "RNA-binding motif, single-stranded-interacting protein 2, transcript variant X1"; exon_number "3"; model_evidence "Supporting evidence includes similarity to: 5 Proteins, and 100% coverage of the annotated genomic feature by RNAseq alignments, including 32 samples with support for all annotated introns";
NC_043024.1	Gnomon	exon	1111367	1111402	.	+	.	gene_id "LOC115225699"; db_xref "GeneID:115225699"; gbkey "mRNA"; gene "LOC115225699"; ID ""; gene_name "LOC115225699"; transcript_id "XM_029796614.2"; product "RNA-binding motif, single-stranded-interacting protein 2, transcript variant X1"; exon_number "4"; model_evidence "Supporting evidence includes similarity to: 5 Proteins, and 100% coverage of the annotated genomic feature by RNAseq alignments, including 32 samples with support for all annotated introns";
NC_043024.1	Gnomon	exon	1136389	1136571	.	+	.	gene_id "LOC115225699"; db_xref "GeneID:115225699"; gbkey "mRNA"; gene "LOC115225699"; ID ""; gene_name "LOC115225699"; transcript_id "XM_029796614.2"; product "RNA-binding motif, single-stranded-interacting protein 2, transcript variant X1"; exon_number "5"; model_evidence "Supporting evidence includes similarity to: 5 Proteins, and 100% coverage of the annotated genomic feature by RNAseq alignments, including 32 samples with support for all annotated introns";
NC_043024.1	Gnomon	exon	1268735	1268895	.	+	.	gene_id "LOC115225699"; db_xref "GeneID:115225699"; gbkey "mRNA"; gene "LOC115225699"; ID ""; gene_name "LOC115225699"; transcript_id "XM_029796614.2"; product "RNA-binding motif, single-stranded-interacting protein 2, transcript variant X1"; exon_number "6"; model_evidence "Supporting evidence includes similarity to: 5 Proteins, and 100% coverage of the annotated genomic feature by RNAseq alignments, including 32 samples with support for all annotated introns";
NC_043024.1	Gnomon	exon	1269857	1269915	.	+	.	gene_id "LOC115225699"; db_xref "GeneID:115225699"; gbkey "mRNA"; gene "LOC115225699"; ID ""; gene_name "LOC115225699"; transcript_id "XM_029796614.2"; product "RNA-binding motif, single-stranded-interacting protein 2, transcript variant X1"; exon_number "7"; model_evidence "Supporting evidence includes similarity to: 5 Proteins, and 100% coverage of the annotated genomic feature by RNAseq alignments, including 32 samples with support for all annotated introns";
NC_043024.1	Gnomon	exon	1276567	1276658	.	+	.	gene_id "LOC115225699"; db_xref "GeneID:115225699"; gbkey "mRNA"; gene "LOC115225699"; ID ""; gene_name "LOC115225699"; transcript_id "XM_029796614.2"; product "RNA-binding motif, single-stranded-interacting protein 2, transcript variant X1"; exon_number "8"; model_evidence "Supporting evidence includes similarity to: 5 Proteins, and 100% coverage of the annotated genomic feature by RNAseq alignments, including 32 samples with support for all annotated introns";
NC_043024.1	Gnomon	exon	1297914	1298051	.	+	.	gene_id "LOC115225699"; db_xref "GeneID:115225699"; gbkey "mRNA"; gene "LOC115225699"; ID ""; gene_name "LOC115225699"; transcript_id "XM_029796614.2"; product "RNA-binding motif, single-stranded-interacting protein 2, transcript variant X1"; exon_number "9"; model_evidence "Supporting evidence includes similarity to: 5 Proteins, and 100% coverage of the annotated genomic feature by RNAseq alignments, including 32 samples with support for all annotated introns";
NC_043024.1	Gnomon	exon	1302739	1302958	.	+	.	gene_id "LOC115225699"; db_xref "GeneID:115225699"; gbkey "mRNA"; gene "LOC115225699"; ID ""; gene_name "LOC115225699"; transcript_id "XM_029796614.2"; product "RNA-binding motif, single-stranded-interacting protein 2, transcript variant X1"; exon_number "10"; model_evidence "Supporting evidence includes similarity to: 5 Proteins, and 100% coverage of the annotated genomic feature by RNAseq alignments, including 32 samples with support for all annotated introns";
NC_043024.1	Gnomon	exon	1303996	1304114	.	+	.	gene_id "LOC115225699"; db_xref "GeneID:115225699"; gbkey "mRNA"; gene "LOC115225699"; ID ""; gene_name "LOC115225699"; transcript_id "XM_029796614.2"; product "RNA-binding motif, single-stranded-interacting protein 2, transcript variant X1"; exon_number "11"; model_evidence "Supporting evidence includes similarity to: 5 Proteins, and 100% coverage of the annotated genomic feature by RNAseq alignments, including 32 samples with support for all annotated introns";
NC_043024.1	Gnomon	exon	1305222	1305265	.	+	.	gene_id "LOC115225699"; db_xref "GeneID:115225699"; gbkey "mRNA"; gene "LOC115225699"; ID ""; gene_name "LOC115225699"; transcript_id "XM_029796614.2"; product "RNA-binding motif, single-stranded-interacting protein 2, transcript variant X1"; exon_number "12"; model_evidence "Supporting evidence includes similarity to: 5 Proteins, and 100% coverage of the annotated genomic feature by RNAseq alignments, including 32 samples with support for all annotated introns";
NC_043024.1	Gnomon	exon	1310806	1311013	.	+	.	gene_id "LOC115225699"; db_xref "GeneID:115225699"; gbkey "mRNA"; gene "LOC115225699"; ID ""; gene_name "LOC115225699"; transcript_id "XM_029796614.2"; product "RNA-binding motif, single-stranded-interacting protein 2, transcript variant X1"; exon_number "13"; model_evidence "Supporting evidence includes similarity to: 5 Proteins, and 100% coverage of the annotated genomic feature by RNAseq alignments, including 32 samples with support for all annotated introns";
NC_043024.1	Gnomon	exon	1312920	1313024	.	+	.	gene_id "LOC115225699"; db_xref "GeneID:115225699"; gbkey "mRNA"; gene "LOC115225699"; ID ""; gene_name "LOC115225699"; transcript_id "XM_029796614.2"; product "RNA-binding motif, single-stranded-interacting protein 2, transcript variant X1"; exon_number "14"; model_evidence "Supporting evidence includes similarity to: 5 Proteins, and 100% coverage of the annotated genomic feature by RNAseq alignments, including 32 samples with support for all annotated introns";
NC_043024.1	Gnomon	exon	1314198	1314281	.	+	.	gene_id "LOC115225699"; db_xref "GeneID:115225699"; gbkey "mRNA"; gene "LOC115225699"; ID ""; gene_name "LOC115225699"; transcript_id "XM_029796614.2"; product "RNA-binding motif, single-stranded-interacting protein 2, transcript variant X1"; exon_number "15"; model_evidence "Supporting evidence includes similarity to: 5 Proteins, and 100% coverage of the annotated genomic feature by RNAseq alignments, including 32 samples with support for all annotated introns";
NC_043024.1	Gnomon	exon	1317232	1317325	.	+	.	gene_id "LOC115225699"; db_xref "GeneID:115225699"; gbkey "mRNA"; gene "LOC115225699"; ID ""; gene_name "LOC115225699"; transcript_id "XM_029796614.2"; product "RNA-binding motif, single-stranded-interacting protein 2, transcript variant X1"; exon_number "16"; model_evidence "Supporting evidence includes similarity to: 5 Proteins, and 100% coverage of the annotated genomic feature by RNAseq alignments, including 32 samples with support for all annotated introns";
NC_043024.1	Gnomon	exon	1319505	1320380	.	+	.	gene_id "LOC115225699"; db_xref "GeneID:115225699"; gbkey "mRNA"; gene "LOC115225699"; ID ""; gene_name "LOC115225699"; transcript_id "XM_029796614.2"; product "RNA-binding motif, single-stranded-interacting protein 2, transcript variant X1"; exon_number "17"; model_evidence "Supporting evidence includes similarity to: 5 Proteins, and 100% coverage of the annotated genomic feature by RNAseq alignments, including 32 samples with support for all annotated introns";
NC_043024.1	Gnomon	start_codon	1083277	1083279	.	+	0	gene_id "LOC115225699"; db_xref "GeneID:115225699"; gbkey "CDS"; gene "LOC115225699"; ID ""; gene_name "LOC115225699"; transcript_id "XM_029796614.2"; product "RNA-binding motif, single-stranded-interacting protein 2 isoform X1"; protein_id "XP_029652474.1"; exon_number "2";
NC_043024.1	Gnomon	stop_codon	1317310	1317312	.	+	0	gene_id "LOC115225699"; db_xref "GeneID:115225699"; gbkey "CDS"; gene "LOC115225699"; ID ""; gene_name "LOC115225699"; transcript_id "XM_029796614.2"; product "RNA-binding motif, single-stranded-interacting protein 2 isoform X1"; protein_id "XP_029652474.1"; exon_number "16";
NC_043024.1	Gnomon	transcript	1181087	1320380	.	+	.	gene_id "LOC115225699"; ID "XM_029796622.2"; gene_name "LOC115225699"; transcript_id "XM_029796622.2";
NC_043024.1	Gnomon	CDS	1182311	1182421	.	+	0	gene_id "LOC115225699"; db_xref "GeneID:115225699"; gbkey "CDS"; gene "LOC115225699"; ID ""; gene_name "LOC115225699"; transcript_id "XM_029796622.2"; product "RNA-binding motif, single-stranded-interacting protein 1 isoform X7"; protein_id "XP_029652482.1"; exon_number "1";
NC_043024.1	Gnomon	CDS	1240927	1240962	.	+	0	gene_id "LOC115225699"; db_xref "GeneID:115225699"; gbkey "CDS"; gene "LOC115225699"; ID ""; gene_name "LOC115225699"; transcript_id "XM_029796622.2"; product "RNA-binding motif, single-stranded-interacting protein 1 isoform X7"; protein_id "XP_029652482.1"; exon_number "2";
NC_043024.1	Gnomon	CDS	1268735	1268895	.	+	0	gene_id "LOC115225699"; db_xref "GeneID:115225699"; gbkey "CDS"; gene "LOC115225699"; ID ""; gene_name "LOC115225699"; transcript_id "XM_029796622.2"; product "RNA-binding motif, single-stranded-interacting protein 1 isoform X7"; protein_id "XP_029652482.1"; exon_number "3";
NC_043024.1	Gnomon	CDS	1269857	1269915	.	+	1	gene_id "LOC115225699"; db_xref "GeneID:115225699"; gbkey "CDS"; gene "LOC115225699"; ID ""; gene_name "LOC115225699"; transcript_id "XM_029796622.2"; product "RNA-binding motif, single-stranded-interacting protein 1 isoform X7"; protein_id "XP_029652482.1"; exon_number "4";
NC_043024.1	Gnomon	CDS	1276567	1276658	.	+	2	gene_id "LOC115225699"; db_xref "GeneID:115225699"; gbkey "CDS"; gene "LOC115225699"; ID ""; gene_name "LOC115225699"; transcript_id "XM_029796622.2"; product "RNA-binding motif, single-stranded-interacting protein 1 isoform X7"; protein_id "XP_029652482.1"; exon_number "5";
NC_043024.1	Gnomon	CDS	1297914	1298051	.	+	0	gene_id "LOC115225699"; db_xref "GeneID:115225699"; gbkey "CDS"; gene "LOC115225699"; ID ""; gene_name "LOC115225699"; transcript_id "XM_029796622.2"; product "RNA-binding motif, single-stranded-interacting protein 1 isoform X7"; protein_id "XP_029652482.1"; exon_number "6";
NC_043024.1	Gnomon	CDS	1302739	1302958	.	+	0	gene_id "LOC115225699"; db_xref "GeneID:115225699"; gbkey "CDS"; gene "LOC115225699"; ID ""; gene_name "LOC115225699"; transcript_id "XM_029796622.2"; product "RNA-binding motif, single-stranded-interacting protein 1 isoform X7"; protein_id "XP_029652482.1"; exon_number "7";
NC_043024.1	Gnomon	CDS	1303996	1304114	.	+	2	gene_id "LOC115225699"; db_xref "GeneID:115225699"; gbkey "CDS"; gene "LOC115225699"; ID ""; gene_name "LOC115225699"; transcript_id "XM_029796622.2"; product "RNA-binding motif, single-stranded-interacting protein 1 isoform X7"; protein_id "XP_029652482.1"; exon_number "8";
NC_043024.1	Gnomon	CDS	1305222	1305265	.	+	0	gene_id "LOC115225699"; db_xref "GeneID:115225699"; gbkey "CDS"; gene "LOC115225699"; ID ""; gene_name "LOC115225699"; transcript_id "XM_029796622.2"; product "RNA-binding motif, single-stranded-interacting protein 1 isoform X7"; protein_id "XP_029652482.1"; exon_number "9";
NC_043024.1	Gnomon	CDS	1310806	1311013	.	+	1	gene_id "LOC115225699"; db_xref "GeneID:115225699"; gbkey "CDS"; gene "LOC115225699"; ID ""; gene_name "LOC115225699"; transcript_id "XM_029796622.2"; product "RNA-binding motif, single-stranded-interacting protein 1 isoform X7"; protein_id "XP_029652482.1"; exon_number "10";
NC_043024.1	Gnomon	CDS	1312920	1313024	.	+	0	gene_id "LOC115225699"; db_xref "GeneID:115225699"; gbkey "CDS"; gene "LOC115225699"; ID ""; gene_name "LOC115225699"; transcript_id "XM_029796622.2"; product "RNA-binding motif, single-stranded-interacting protein 1 isoform X7"; protein_id "XP_029652482.1"; exon_number "11";
NC_043024.1	Gnomon	CDS	1314198	1314281	.	+	0	gene_id "LOC115225699"; db_xref "GeneID:115225699"; gbkey "CDS"; gene "LOC115225699"; ID ""; gene_name "LOC115225699"; transcript_id "XM_029796622.2"; product "RNA-binding motif, single-stranded-interacting protein 1 isoform X7"; protein_id "XP_029652482.1"; exon_number "12";
NC_043024.1	Gnomon	CDS	1317232	1317309	.	+	0	gene_id "LOC115225699"; db_xref "GeneID:115225699"; gbkey "CDS"; gene "LOC115225699"; ID ""; gene_name "LOC115225699"; transcript_id "XM_029796622.2"; product "RNA-binding motif, single-stranded-interacting protein 1 isoform X7"; protein_id "XP_029652482.1"; exon_number "13";
NC_043024.1	Gnomon	exon	1181087	1182421	.	+	.	gene_id "LOC115225699"; db_xref "GeneID:115225699"; gbkey "mRNA"; gene "LOC115225699"; ID ""; gene_name "LOC115225699"; transcript_id "XM_029796622.2"; product "RNA-binding motif, single-stranded-interacting protein 2, transcript variant X9"; exon_number "1"; model_evidence "Supporting evidence includes similarity to: 5 Proteins, and 100% coverage of the annotated genomic feature by RNAseq alignments, including 31 samples with support for all annotated introns";
NC_043024.1	Gnomon	exon	1240927	1240962	.	+	.	gene_id "LOC115225699"; db_xref "GeneID:115225699"; gbkey "mRNA"; gene "LOC115225699"; ID ""; gene_name "LOC115225699"; transcript_id "XM_029796622.2"; product "RNA-binding motif, single-stranded-interacting protein 2, transcript variant X9"; exon_number "2"; model_evidence "Supporting evidence includes similarity to: 5 Proteins, and 100% coverage of the annotated genomic feature by RNAseq alignments, including 31 samples with support for all annotated introns";
NC_043024.1	Gnomon	exon	1268735	1268895	.	+	.	gene_id "LOC115225699"; db_xref "GeneID:115225699"; gbkey "mRNA"; gene "LOC115225699"; ID ""; gene_name "LOC115225699"; transcript_id "XM_029796622.2"; product "RNA-binding motif, single-stranded-interacting protein 2, transcript variant X9"; exon_number "3"; model_evidence "Supporting evidence includes similarity to: 5 Proteins, and 100% coverage of the annotated genomic feature by RNAseq alignments, including 31 samples with support for all annotated introns";
NC_043024.1	Gnomon	exon	1269857	1269915	.	+	.	gene_id "LOC115225699"; db_xref "GeneID:115225699"; gbkey "mRNA"; gene "LOC115225699"; ID ""; gene_name "LOC115225699"; transcript_id "XM_029796622.2"; product "RNA-binding motif, single-stranded-interacting protein 2, transcript variant X9"; exon_number "4"; model_evidence "Supporting evidence includes similarity to: 5 Proteins, and 100% coverage of the annotated genomic feature by RNAseq alignments, including 31 samples with support for all annotated introns";
NC_043024.1	Gnomon	exon	1276567	1276658	.	+	.	gene_id "LOC115225699"; db_xref "GeneID:115225699"; gbkey "mRNA"; gene "LOC115225699"; ID ""; gene_name "LOC115225699"; transcript_id "XM_029796622.2"; product "RNA-binding motif, single-stranded-interacting protein 2, transcript variant X9"; exon_number "5"; model_evidence "Supporting evidence includes similarity to: 5 Proteins, and 100% coverage of the annotated genomic feature by RNAseq alignments, including 31 samples with support for all annotated introns";
NC_043024.1	Gnomon	exon	1297914	1298051	.	+	.	gene_id "LOC115225699"; db_xref "GeneID:115225699"; gbkey "mRNA"; gene "LOC115225699"; ID ""; gene_name "LOC115225699"; transcript_id "XM_029796622.2"; product "RNA-binding motif, single-stranded-interacting protein 2, transcript variant X9"; exon_number "6"; model_evidence "Supporting evidence includes similarity to: 5 Proteins, and 100% coverage of the annotated genomic feature by RNAseq alignments, including 31 samples with support for all annotated introns";
NC_043024.1	Gnomon	exon	1302739	1302958	.	+	.	gene_id "LOC115225699"; db_xref "GeneID:115225699"; gbkey "mRNA"; gene "LOC115225699"; ID ""; gene_name "LOC115225699"; transcript_id "XM_029796622.2"; product "RNA-binding motif, single-stranded-interacting protein 2, transcript variant X9"; exon_number "7"; model_evidence "Supporting evidence includes similarity to: 5 Proteins, and 100% coverage of the annotated genomic feature by RNAseq alignments, including 31 samples with support for all annotated introns";
NC_043024.1	Gnomon	exon	1303996	1304114	.	+	.	gene_id "LOC115225699"; db_xref "GeneID:115225699"; gbkey "mRNA"; gene "LOC115225699"; ID ""; gene_name "LOC115225699"; transcript_id "XM_029796622.2"; product "RNA-binding motif, single-stranded-interacting protein 2, transcript variant X9"; exon_number "8"; model_evidence "Supporting evidence includes similarity to: 5 Proteins, and 100% coverage of the annotated genomic feature by RNAseq alignments, including 31 samples with support for all annotated introns";
NC_043024.1	Gnomon	exon	1305222	1305265	.	+	.	gene_id "LOC115225699"; db_xref "GeneID:115225699"; gbkey "mRNA"; gene "LOC115225699"; ID ""; gene_name "LOC115225699"; transcript_id "XM_029796622.2"; product "RNA-binding motif, single-stranded-interacting protein 2, transcript variant X9"; exon_number "9"; model_evidence "Supporting evidence includes similarity to: 5 Proteins, and 100% coverage of the annotated genomic feature by RNAseq alignments, including 31 samples with support for all annotated introns";
NC_043024.1	Gnomon	exon	1310806	1311013	.	+	.	gene_id "LOC115225699"; db_xref "GeneID:115225699"; gbkey "mRNA"; gene "LOC115225699"; ID ""; gene_name "LOC115225699"; transcript_id "XM_029796622.2"; product "RNA-binding motif, single-stranded-interacting protein 2, transcript variant X9"; exon_number "10"; model_evidence "Supporting evidence includes similarity to: 5 Proteins, and 100% coverage of the annotated genomic feature by RNAseq alignments, including 31 samples with support for all annotated introns";
NC_043024.1	Gnomon	exon	1312920	1313024	.	+	.	gene_id "LOC115225699"; db_xref "GeneID:115225699"; gbkey "mRNA"; gene "LOC115225699"; ID ""; gene_name "LOC115225699"; transcript_id "XM_029796622.2"; product "RNA-binding motif, single-stranded-interacting protein 2, transcript variant X9"; exon_number "11"; model_evidence "Supporting evidence includes similarity to: 5 Proteins, and 100% coverage of the annotated genomic feature by RNAseq alignments, including 31 samples with support for all annotated introns";
NC_043024.1	Gnomon	exon	1314198	1314281	.	+	.	gene_id "LOC115225699"; db_xref "GeneID:115225699"; gbkey "mRNA"; gene "LOC115225699"; ID ""; gene_name "LOC115225699"; transcript_id "XM_029796622.2"; product "RNA-binding motif, single-stranded-interacting protein 2, transcript variant X9"; exon_number "12"; model_evidence "Supporting evidence includes similarity to: 5 Proteins, and 100% coverage of the annotated genomic feature by RNAseq alignments, including 31 samples with support for all annotated introns";
NC_043024.1	Gnomon	exon	1317232	1317325	.	+	.	gene_id "LOC115225699"; db_xref "GeneID:115225699"; gbkey "mRNA"; gene "LOC115225699"; ID ""; gene_name "LOC115225699"; transcript_id "XM_029796622.2"; product "RNA-binding motif, single-stranded-interacting protein 2, transcript variant X9"; exon_number "13"; model_evidence "Supporting evidence includes similarity to: 5 Proteins, and 100% coverage of the annotated genomic feature by RNAseq alignments, including 31 samples with support for all annotated introns";
NC_043024.1	Gnomon	exon	1319505	1320380	.	+	.	gene_id "LOC115225699"; db_xref "GeneID:115225699"; gbkey "mRNA"; gene "LOC115225699"; ID ""; gene_name "LOC115225699"; transcript_id "XM_029796622.2"; product "RNA-binding motif, single-stranded-interacting protein 2, transcript variant X9"; exon_number "14"; model_evidence "Supporting evidence includes similarity to: 5 Proteins, and 100% coverage of the annotated genomic feature by RNAseq alignments, including 31 samples with support for all annotated introns";
NC_043024.1	Gnomon	start_codon	1182311	1182313	.	+	0	gene_id "LOC115225699"; db_xref "GeneID:115225699"; gbkey "CDS"; gene "LOC115225699"; ID ""; gene_name "LOC115225699"; transcript_id "XM_029796622.2"; product "RNA-binding motif, single-stranded-interacting protein 1 isoform X7"; protein_id "XP_029652482.1"; exon_number "1";
NC_043024.1	Gnomon	stop_codon	1317310	1317312	.	+	0	gene_id "LOC115225699"; db_xref "GeneID:115225699"; gbkey "CDS"; gene "LOC115225699"; ID ""; gene_name "LOC115225699"; transcript_id "XM_029796622.2"; product "RNA-binding motif, single-stranded-interacting protein 1 isoform X7"; protein_id "XP_029652482.1"; exon_number "13";
NC_043024.1	Gnomon	transcript	1181088	1320380	.	+	.	gene_id "LOC115225699"; ID "XM_029796623.2"; gene_name "LOC115225699"; transcript_id "XM_029796623.2";
NC_043024.1	Gnomon	CDS	1182311	1182421	.	+	0	gene_id "LOC115225699"; db_xref "GeneID:115225699"; gbkey "CDS"; gene "LOC115225699"; ID ""; gene_name "LOC115225699"; transcript_id "XM_029796623.2"; product "RNA-binding motif, single-stranded-interacting protein 1 isoform X8"; protein_id "XP_029652483.1"; exon_number "1";
NC_043024.1	Gnomon	CDS	1268735	1268895	.	+	0	gene_id "LOC115225699"; db_xref "GeneID:115225699"; gbkey "CDS"; gene "LOC115225699"; ID ""; gene_name "LOC115225699"; transcript_id "XM_029796623.2"; product "RNA-binding motif, single-stranded-interacting protein 1 isoform X8"; protein_id "XP_029652483.1"; exon_number "2";
NC_043024.1	Gnomon	CDS	1269857	1269915	.	+	1	gene_id "LOC115225699"; db_xref "GeneID:115225699"; gbkey "CDS"; gene "LOC115225699"; ID ""; gene_name "LOC115225699"; transcript_id "XM_029796623.2"; product "RNA-binding motif, single-stranded-interacting protein 1 isoform X8"; protein_id "XP_029652483.1"; exon_number "3";
NC_043024.1	Gnomon	CDS	1276567	1276658	.	+	2	gene_id "LOC115225699"; db_xref "GeneID:115225699"; gbkey "CDS"; gene "LOC115225699"; ID ""; gene_name "LOC115225699"; transcript_id "XM_029796623.2"; product "RNA-binding motif, single-stranded-interacting protein 1 isoform X8"; protein_id "XP_029652483.1"; exon_number "4";
NC_043024.1	Gnomon	CDS	1297914	1298051	.	+	0	gene_id "LOC115225699"; db_xref "GeneID:115225699"; gbkey "CDS"; gene "LOC115225699"; ID ""; gene_name "LOC115225699"; transcript_id "XM_029796623.2"; product "RNA-binding motif, single-stranded-interacting protein 1 isoform X8"; protein_id "XP_029652483.1"; exon_number "5";
NC_043024.1	Gnomon	CDS	1302739	1302958	.	+	0	gene_id "LOC115225699"; db_xref "GeneID:115225699"; gbkey "CDS"; gene "LOC115225699"; ID ""; gene_name "LOC115225699"; transcript_id "XM_029796623.2"; product "RNA-binding motif, single-stranded-interacting protein 1 isoform X8"; protein_id "XP_029652483.1"; exon_number "6";
NC_043024.1	Gnomon	CDS	1303996	1304114	.	+	2	gene_id "LOC115225699"; db_xref "GeneID:115225699"; gbkey "CDS"; gene "LOC115225699"; ID ""; gene_name "LOC115225699"; transcript_id "XM_029796623.2"; product "RNA-binding motif, single-stranded-interacting protein 1 isoform X8"; protein_id "XP_029652483.1"; exon_number "7";
NC_043024.1	Gnomon	CDS	1305222	1305265	.	+	0	gene_id "LOC115225699"; db_xref "GeneID:115225699"; gbkey "CDS"; gene "LOC115225699"; ID ""; gene_name "LOC115225699"; transcript_id "XM_029796623.2"; product "RNA-binding motif, single-stranded-interacting protein 1 isoform X8"; protein_id "XP_029652483.1"; exon_number "8";
NC_043024.1	Gnomon	CDS	1310806	1311013	.	+	1	gene_id "LOC115225699"; db_xref "GeneID:115225699"; gbkey "CDS"; gene "LOC115225699"; ID ""; gene_name "LOC115225699"; transcript_id "XM_029796623.2"; product "RNA-binding motif, single-stranded-interacting protein 1 isoform X8"; protein_id "XP_029652483.1"; exon_number "9";
NC_043024.1	Gnomon	CDS	1312920	1313024	.	+	0	gene_id "LOC115225699"; db_xref "GeneID:115225699"; gbkey "CDS"; gene "LOC115225699"; ID ""; gene_name "LOC115225699"; transcript_id "XM_029796623.2"; product "RNA-binding motif, single-stranded-interacting protein 1 isoform X8"; protein_id "XP_029652483.1"; exon_number "10";
NC_043024.1	Gnomon	CDS	1314198	1314281	.	+	0	gene_id "LOC115225699"; db_xref "GeneID:115225699"; gbkey "CDS"; gene "LOC115225699"; ID ""; gene_name "LOC115225699"; transcript_id "XM_029796623.2"; product "RNA-binding motif, single-stranded-interacting protein 1 isoform X8"; protein_id "XP_029652483.1"; exon_number "11";
NC_043024.1	Gnomon	CDS	1317232	1317309	.	+	0	gene_id "LOC115225699"; db_xref "GeneID:115225699"; gbkey "CDS"; gene "LOC115225699"; ID ""; gene_name "LOC115225699"; transcript_id "XM_029796623.2"; product "RNA-binding motif, single-stranded-interacting protein 1 isoform X8"; protein_id "XP_029652483.1"; exon_number "12";
NC_043024.1	Gnomon	exon	1181088	1182421	.	+	.	gene_id "LOC115225699"; db_xref "GeneID:115225699"; gbkey "mRNA"; gene "LOC115225699"; ID ""; gene_name "LOC115225699"; transcript_id "XM_029796623.2"; product "RNA-binding motif, single-stranded-interacting protein 2, transcript variant X10"; exon_number "1"; model_evidence "Supporting evidence includes similarity to: 5 Proteins, and 100% coverage of the annotated genomic feature by RNAseq alignments, including 45 samples with support for all annotated introns";
NC_043024.1	Gnomon	exon	1268735	1268895	.	+	.	gene_id "LOC115225699"; db_xref "GeneID:115225699"; gbkey "mRNA"; gene "LOC115225699"; ID ""; gene_name "LOC115225699"; transcript_id "XM_029796623.2"; product "RNA-binding motif, single-stranded-interacting protein 2, transcript variant X10"; exon_number "2"; model_evidence "Supporting evidence includes similarity to: 5 Proteins, and 100% coverage of the annotated genomic feature by RNAseq alignments, including 45 samples with support for all annotated introns";
NC_043024.1	Gnomon	exon	1269857	1269915	.	+	.	gene_id "LOC115225699"; db_xref "GeneID:115225699"; gbkey "mRNA"; gene "LOC115225699"; ID ""; gene_name "LOC115225699"; transcript_id "XM_029796623.2"; product "RNA-binding motif, single-stranded-interacting protein 2, transcript variant X10"; exon_number "3"; model_evidence "Supporting evidence includes similarity to: 5 Proteins, and 100% coverage of the annotated genomic feature by RNAseq alignments, including 45 samples with support for all annotated introns";
NC_043024.1	Gnomon	exon	1276567	1276658	.	+	.	gene_id "LOC115225699"; db_xref "GeneID:115225699"; gbkey "mRNA"; gene "LOC115225699"; ID ""; gene_name "LOC115225699"; transcript_id "XM_029796623.2"; product "RNA-binding motif, single-stranded-interacting protein 2, transcript variant X10"; exon_number "4"; model_evidence "Supporting evidence includes similarity to: 5 Proteins, and 100% coverage of the annotated genomic feature by RNAseq alignments, including 45 samples with support for all annotated introns";
NC_043024.1	Gnomon	exon	1297914	1298051	.	+	.	gene_id "LOC115225699"; db_xref "GeneID:115225699"; gbkey "mRNA"; gene "LOC115225699"; ID ""; gene_name "LOC115225699"; transcript_id "XM_029796623.2"; product "RNA-binding motif, single-stranded-interacting protein 2, transcript variant X10"; exon_number "5"; model_evidence "Supporting evidence includes similarity to: 5 Proteins, and 100% coverage of the annotated genomic feature by RNAseq alignments, including 45 samples with support for all annotated introns";
NC_043024.1	Gnomon	exon	1302739	1302958	.	+	.	gene_id "LOC115225699"; db_xref "GeneID:115225699"; gbkey "mRNA"; gene "LOC115225699"; ID ""; gene_name "LOC115225699"; transcript_id "XM_029796623.2"; product "RNA-binding motif, single-stranded-interacting protein 2, transcript variant X10"; exon_number "6"; model_evidence "Supporting evidence includes similarity to: 5 Proteins, and 100% coverage of the annotated genomic feature by RNAseq alignments, including 45 samples with support for all annotated introns";
NC_043024.1	Gnomon	exon	1303996	1304114	.	+	.	gene_id "LOC115225699"; db_xref "GeneID:115225699"; gbkey "mRNA"; gene "LOC115225699"; ID ""; gene_name "LOC115225699"; transcript_id "XM_029796623.2"; product "RNA-binding motif, single-stranded-interacting protein 2, transcript variant X10"; exon_number "7"; model_evidence "Supporting evidence includes similarity to: 5 Proteins, and 100% coverage of the annotated genomic feature by RNAseq alignments, including 45 samples with support for all annotated introns";
NC_043024.1	Gnomon	exon	1305222	1305265	.	+	.	gene_id "LOC115225699"; db_xref "GeneID:115225699"; gbkey "mRNA"; gene "LOC115225699"; ID ""; gene_name "LOC115225699"; transcript_id "XM_029796623.2"; product "RNA-binding motif, single-stranded-interacting protein 2, transcript variant X10"; exon_number "8"; model_evidence "Supporting evidence includes similarity to: 5 Proteins, and 100% coverage of the annotated genomic feature by RNAseq alignments, including 45 samples with support for all annotated introns";
NC_043024.1	Gnomon	exon	1310806	1311013	.	+	.	gene_id "LOC115225699"; db_xref "GeneID:115225699"; gbkey "mRNA"; gene "LOC115225699"; ID ""; gene_name "LOC115225699"; transcript_id "XM_029796623.2"; product "RNA-binding motif, single-stranded-interacting protein 2, transcript variant X10"; exon_number "9"; model_evidence "Supporting evidence includes similarity to: 5 Proteins, and 100% coverage of the annotated genomic feature by RNAseq alignments, including 45 samples with support for all annotated introns";
NC_043024.1	Gnomon	exon	1312920	1313024	.	+	.	gene_id "LOC115225699"; db_xref "GeneID:115225699"; gbkey "mRNA"; gene "LOC115225699"; ID ""; gene_name "LOC115225699"; transcript_id "XM_029796623.2"; product "RNA-binding motif, single-stranded-interacting protein 2, transcript variant X10"; exon_number "10"; model_evidence "Supporting evidence includes similarity to: 5 Proteins, and 100% coverage of the annotated genomic feature by RNAseq alignments, including 45 samples with support for all annotated introns";
NC_043024.1	Gnomon	exon	1314198	1314281	.	+	.	gene_id "LOC115225699"; db_xref "GeneID:115225699"; gbkey "mRNA"; gene "LOC115225699"; ID ""; gene_name "LOC115225699"; transcript_id "XM_029796623.2"; product "RNA-binding motif, single-stranded-interacting protein 2, transcript variant X10"; exon_number "11"; model_evidence "Supporting evidence includes similarity to: 5 Proteins, and 100% coverage of the annotated genomic feature by RNAseq alignments, including 45 samples with support for all annotated introns";
NC_043024.1	Gnomon	exon	1317232	1317325	.	+	.	gene_id "LOC115225699"; db_xref "GeneID:115225699"; gbkey "mRNA"; gene "LOC115225699"; ID ""; gene_name "LOC115225699"; transcript_id "XM_029796623.2"; product "RNA-binding motif, single-stranded-interacting protein 2, transcript variant X10"; exon_number "12"; model_evidence "Supporting evidence includes similarity to: 5 Proteins, and 100% coverage of the annotated genomic feature by RNAseq alignments, including 45 samples with support for all annotated introns";
NC_043024.1	Gnomon	exon	1319505	1320380	.	+	.	gene_id "LOC115225699"; db_xref "GeneID:115225699"; gbkey "mRNA"; gene "LOC115225699"; ID ""; gene_name "LOC115225699"; transcript_id "XM_029796623.2"; product "RNA-binding motif, single-stranded-interacting protein 2, transcript variant X10"; exon_number "13"; model_evidence "Supporting evidence includes similarity to: 5 Proteins, and 100% coverage of the annotated genomic feature by RNAseq alignments, including 45 samples with support for all annotated introns";
NC_043024.1	Gnomon	start_codon	1182311	1182313	.	+	0	gene_id "LOC115225699"; db_xref "GeneID:115225699"; gbkey "CDS"; gene "LOC115225699"; ID ""; gene_name "LOC115225699"; transcript_id "XM_029796623.2"; product "RNA-binding motif, single-stranded-interacting protein 1 isoform X8"; protein_id "XP_029652483.1"; exon_number "1";
NC_043024.1	Gnomon	stop_codon	1317310	1317312	.	+	0	gene_id "LOC115225699"; db_xref "GeneID:115225699"; gbkey "CDS"; gene "LOC115225699"; ID ""; gene_name "LOC115225699"; transcript_id "XM_029796623.2"; product "RNA-binding motif, single-stranded-interacting protein 1 isoform X8"; protein_id "XP_029652483.1"; exon_number "12";
NC_043024.1	Gnomon	transcript	1077018	1320380	.	+	.	gene_id "LOC115225699"; ID "XM_036514622.1"; gene_name "LOC115225699"; transcript_id "XM_036514622.1";
NC_043024.1	Gnomon	CDS	1083277	1083396	.	+	0	gene_id "LOC115225699"; db_xref "GeneID:115225699"; gbkey "CDS"; gene "LOC115225699"; ID ""; gene_name "LOC115225699"; transcript_id "XM_036514622.1"; product "RNA-binding motif, single-stranded-interacting protein 2 isoform X1"; protein_id "XP_036370515.1"; exon_number "2";
NC_043024.1	Gnomon	CDS	1109239	1109316	.	+	0	gene_id "LOC115225699"; db_xref "GeneID:115225699"; gbkey "CDS"; gene "LOC115225699"; ID ""; gene_name "LOC115225699"; transcript_id "XM_036514622.1"; product "RNA-binding motif, single-stranded-interacting protein 2 isoform X1"; protein_id "XP_036370515.1"; exon_number "3";
NC_043024.1	Gnomon	CDS	1111367	1111402	.	+	0	gene_id "LOC115225699"; db_xref "GeneID:115225699"; gbkey "CDS"; gene "LOC115225699"; ID ""; gene_name "LOC115225699"; transcript_id "XM_036514622.1"; product "RNA-binding motif, single-stranded-interacting protein 2 isoform X1"; protein_id "XP_036370515.1"; exon_number "4";
NC_043024.1	Gnomon	CDS	1136389	1136571	.	+	0	gene_id "LOC115225699"; db_xref "GeneID:115225699"; gbkey "CDS"; gene "LOC115225699"; ID ""; gene_name "LOC115225699"; transcript_id "XM_036514622.1"; product "RNA-binding motif, single-stranded-interacting protein 2 isoform X1"; protein_id "XP_036370515.1"; exon_number "5";
NC_043024.1	Gnomon	CDS	1268735	1268895	.	+	0	gene_id "LOC115225699"; db_xref "GeneID:115225699"; gbkey "CDS"; gene "LOC115225699"; ID ""; gene_name "LOC115225699"; transcript_id "XM_036514622.1"; product "RNA-binding motif, single-stranded-interacting protein 2 isoform X1"; protein_id "XP_036370515.1"; exon_number "6";
NC_043024.1	Gnomon	CDS	1269857	1269915	.	+	1	gene_id "LOC115225699"; db_xref "GeneID:115225699"; gbkey "CDS"; gene "LOC115225699"; ID ""; gene_name "LOC115225699"; transcript_id "XM_036514622.1"; product "RNA-binding motif, single-stranded-interacting protein 2 isoform X1"; protein_id "XP_036370515.1"; exon_number "7";
NC_043024.1	Gnomon	CDS	1276567	1276658	.	+	2	gene_id "LOC115225699"; db_xref "GeneID:115225699"; gbkey "CDS"; gene "LOC115225699"; ID ""; gene_name "LOC115225699"; transcript_id "XM_036514622.1"; product "RNA-binding motif, single-stranded-interacting protein 2 isoform X1"; protein_id "XP_036370515.1"; exon_number "8";
NC_043024.1	Gnomon	CDS	1297914	1298051	.	+	0	gene_id "LOC115225699"; db_xref "GeneID:115225699"; gbkey "CDS"; gene "LOC115225699"; ID ""; gene_name "LOC115225699"; transcript_id "XM_036514622.1"; product "RNA-binding motif, single-stranded-interacting protein 2 isoform X1"; protein_id "XP_036370515.1"; exon_number "9";
NC_043024.1	Gnomon	CDS	1302739	1302958	.	+	0	gene_id "LOC115225699"; db_xref "GeneID:115225699"; gbkey "CDS"; gene "LOC115225699"; ID ""; gene_name "LOC115225699"; transcript_id "XM_036514622.1"; product "RNA-binding motif, single-stranded-interacting protein 2 isoform X1"; protein_id "XP_036370515.1"; exon_number "10";
NC_043024.1	Gnomon	CDS	1303996	1304114	.	+	2	gene_id "LOC115225699"; db_xref "GeneID:115225699"; gbkey "CDS"; gene "LOC115225699"; ID ""; gene_name "LOC115225699"; transcript_id "XM_036514622.1"; product "RNA-binding motif, single-stranded-interacting protein 2 isoform X1"; protein_id "XP_036370515.1"; exon_number "11";
NC_043024.1	Gnomon	CDS	1305222	1305265	.	+	0	gene_id "LOC115225699"; db_xref "GeneID:115225699"; gbkey "CDS"; gene "LOC115225699"; ID ""; gene_name "LOC115225699"; transcript_id "XM_036514622.1"; product "RNA-binding motif, single-stranded-interacting protein 2 isoform X1"; protein_id "XP_036370515.1"; exon_number "12";
NC_043024.1	Gnomon	CDS	1310806	1311013	.	+	1	gene_id "LOC115225699"; db_xref "GeneID:115225699"; gbkey "CDS"; gene "LOC115225699"; ID ""; gene_name "LOC115225699"; transcript_id "XM_036514622.1"; product "RNA-binding motif, single-stranded-interacting protein 2 isoform X1"; protein_id "XP_036370515.1"; exon_number "13";
NC_043024.1	Gnomon	CDS	1312920	1313024	.	+	0	gene_id "LOC115225699"; db_xref "GeneID:115225699"; gbkey "CDS"; gene "LOC115225699"; ID ""; gene_name "LOC115225699"; transcript_id "XM_036514622.1"; product "RNA-binding motif, single-stranded-interacting protein 2 isoform X1"; protein_id "XP_036370515.1"; exon_number "14";
NC_043024.1	Gnomon	CDS	1314198	1314281	.	+	0	gene_id "LOC115225699"; db_xref "GeneID:115225699"; gbkey "CDS"; gene "LOC115225699"; ID ""; gene_name "LOC115225699"; transcript_id "XM_036514622.1"; product "RNA-binding motif, single-stranded-interacting protein 2 isoform X1"; protein_id "XP_036370515.1"; exon_number "15";
NC_043024.1	Gnomon	CDS	1317232	1317309	.	+	0	gene_id "LOC115225699"; db_xref "GeneID:115225699"; gbkey "CDS"; gene "LOC115225699"; ID ""; gene_name "LOC115225699"; transcript_id "XM_036514622.1"; product "RNA-binding motif, single-stranded-interacting protein 2 isoform X1"; protein_id "XP_036370515.1"; exon_number "16";
NC_043024.1	Gnomon	exon	1077018	1077125	.	+	.	gene_id "LOC115225699"; db_xref "GeneID:115225699"; gbkey "mRNA"; gene "LOC115225699"; ID ""; gene_name "LOC115225699"; transcript_id "XM_036514622.1"; product "RNA-binding motif, single-stranded-interacting protein 2, transcript variant X2"; exon_number "1"; model_evidence "Supporting evidence includes similarity to: 5 Proteins, and 100% coverage of the annotated genomic feature by RNAseq alignments, including 21 samples with support for all annotated introns";
NC_043024.1	Gnomon	exon	1082930	1083396	.	+	.	gene_id "LOC115225699"; db_xref "GeneID:115225699"; gbkey "mRNA"; gene "LOC115225699"; ID ""; gene_name "LOC115225699"; transcript_id "XM_036514622.1"; product "RNA-binding motif, single-stranded-interacting protein 2, transcript variant X2"; exon_number "2"; model_evidence "Supporting evidence includes similarity to: 5 Proteins, and 100% coverage of the annotated genomic feature by RNAseq alignments, including 21 samples with support for all annotated introns";
NC_043024.1	Gnomon	exon	1109239	1109316	.	+	.	gene_id "LOC115225699"; db_xref "GeneID:115225699"; gbkey "mRNA"; gene "LOC115225699"; ID ""; gene_name "LOC115225699"; transcript_id "XM_036514622.1"; product "RNA-binding motif, single-stranded-interacting protein 2, transcript variant X2"; exon_number "3"; model_evidence "Supporting evidence includes similarity to: 5 Proteins, and 100% coverage of the annotated genomic feature by RNAseq alignments, including 21 samples with support for all annotated introns";
NC_043024.1	Gnomon	exon	1111367	1111402	.	+	.	gene_id "LOC115225699"; db_xref "GeneID:115225699"; gbkey "mRNA"; gene "LOC115225699"; ID ""; gene_name "LOC115225699"; transcript_id "XM_036514622.1"; product "RNA-binding motif, single-stranded-interacting protein 2, transcript variant X2"; exon_number "4"; model_evidence "Supporting evidence includes similarity to: 5 Proteins, and 100% coverage of the annotated genomic feature by RNAseq alignments, including 21 samples with support for all annotated introns";
NC_043024.1	Gnomon	exon	1136389	1136571	.	+	.	gene_id "LOC115225699"; db_xref "GeneID:115225699"; gbkey "mRNA"; gene "LOC115225699"; ID ""; gene_name "LOC115225699"; transcript_id "XM_036514622.1"; product "RNA-binding motif, single-stranded-interacting protein 2, transcript variant X2"; exon_number "5"; model_evidence "Supporting evidence includes similarity to: 5 Proteins, and 100% coverage of the annotated genomic feature by RNAseq alignments, including 21 samples with support for all annotated introns";
NC_043024.1	Gnomon	exon	1268735	1268895	.	+	.	gene_id "LOC115225699"; db_xref "GeneID:115225699"; gbkey "mRNA"; gene "LOC115225699"; ID ""; gene_name "LOC115225699"; transcript_id "XM_036514622.1"; product "RNA-binding motif, single-stranded-interacting protein 2, transcript variant X2"; exon_number "6"; model_evidence "Supporting evidence includes similarity to: 5 Proteins, and 100% coverage of the annotated genomic feature by RNAseq alignments, including 21 samples with support for all annotated introns";
NC_043024.1	Gnomon	exon	1269857	1269915	.	+	.	gene_id "LOC115225699"; db_xref "GeneID:115225699"; gbkey "mRNA"; gene "LOC115225699"; ID ""; gene_name "LOC115225699"; transcript_id "XM_036514622.1"; product "RNA-binding motif, single-stranded-interacting protein 2, transcript variant X2"; exon_number "7"; model_evidence "Supporting evidence includes similarity to: 5 Proteins, and 100% coverage of the annotated genomic feature by RNAseq alignments, including 21 samples with support for all annotated introns";
NC_043024.1	Gnomon	exon	1276567	1276658	.	+	.	gene_id "LOC115225699"; db_xref "GeneID:115225699"; gbkey "mRNA"; gene "LOC115225699"; ID ""; gene_name "LOC115225699"; transcript_id "XM_036514622.1"; product "RNA-binding motif, single-stranded-interacting protein 2, transcript variant X2"; exon_number "8"; model_evidence "Supporting evidence includes similarity to: 5 Proteins, and 100% coverage of the annotated genomic feature by RNAseq alignments, including 21 samples with support for all annotated introns";
NC_043024.1	Gnomon	exon	1297914	1298051	.	+	.	gene_id "LOC115225699"; db_xref "GeneID:115225699"; gbkey "mRNA"; gene "LOC115225699"; ID ""; gene_name "LOC115225699"; transcript_id "XM_036514622.1"; product "RNA-binding motif, single-stranded-interacting protein 2, transcript variant X2"; exon_number "9"; model_evidence "Supporting evidence includes similarity to: 5 Proteins, and 100% coverage of the annotated genomic feature by RNAseq alignments, including 21 samples with support for all annotated introns";
NC_043024.1	Gnomon	exon	1302739	1302958	.	+	.	gene_id "LOC115225699"; db_xref "GeneID:115225699"; gbkey "mRNA"; gene "LOC115225699"; ID ""; gene_name "LOC115225699"; transcript_id "XM_036514622.1"; product "RNA-binding motif, single-stranded-interacting protein 2, transcript variant X2"; exon_number "10"; model_evidence "Supporting evidence includes similarity to: 5 Proteins, and 100% coverage of the annotated genomic feature by RNAseq alignments, including 21 samples with support for all annotated introns";
NC_043024.1	Gnomon	exon	1303996	1304114	.	+	.	gene_id "LOC115225699"; db_xref "GeneID:115225699"; gbkey "mRNA"; gene "LOC115225699"; ID ""; gene_name "LOC115225699"; transcript_id "XM_036514622.1"; product "RNA-binding motif, single-stranded-interacting protein 2, transcript variant X2"; exon_number "11"; model_evidence "Supporting evidence includes similarity to: 5 Proteins, and 100% coverage of the annotated genomic feature by RNAseq alignments, including 21 samples with support for all annotated introns";
NC_043024.1	Gnomon	exon	1305222	1305265	.	+	.	gene_id "LOC115225699"; db_xref "GeneID:115225699"; gbkey "mRNA"; gene "LOC115225699"; ID ""; gene_name "LOC115225699"; transcript_id "XM_036514622.1"; product "RNA-binding motif, single-stranded-interacting protein 2, transcript variant X2"; exon_number "12"; model_evidence "Supporting evidence includes similarity to: 5 Proteins, and 100% coverage of the annotated genomic feature by RNAseq alignments, including 21 samples with support for all annotated introns";
NC_043024.1	Gnomon	exon	1310806	1311013	.	+	.	gene_id "LOC115225699"; db_xref "GeneID:115225699"; gbkey "mRNA"; gene "LOC115225699"; ID ""; gene_name "LOC115225699"; transcript_id "XM_036514622.1"; product "RNA-binding motif, single-stranded-interacting protein 2, transcript variant X2"; exon_number "13"; model_evidence "Supporting evidence includes similarity to: 5 Proteins, and 100% coverage of the annotated genomic feature by RNAseq alignments, including 21 samples with support for all annotated introns";
NC_043024.1	Gnomon	exon	1312920	1313024	.	+	.	gene_id "LOC115225699"; db_xref "GeneID:115225699"; gbkey "mRNA"; gene "LOC115225699"; ID ""; gene_name "LOC115225699"; transcript_id "XM_036514622.1"; product "RNA-binding motif, single-stranded-interacting protein 2, transcript variant X2"; exon_number "14"; model_evidence "Supporting evidence includes similarity to: 5 Proteins, and 100% coverage of the annotated genomic feature by RNAseq alignments, including 21 samples with support for all annotated introns";
NC_043024.1	Gnomon	exon	1314198	1314281	.	+	.	gene_id "LOC115225699"; db_xref "GeneID:115225699"; gbkey "mRNA"; gene "LOC115225699"; ID ""; gene_name "LOC115225699"; transcript_id "XM_036514622.1"; product "RNA-binding motif, single-stranded-interacting protein 2, transcript variant X2"; exon_number "15"; model_evidence "Supporting evidence includes similarity to: 5 Proteins, and 100% coverage of the annotated genomic feature by RNAseq alignments, including 21 samples with support for all annotated introns";
NC_043024.1	Gnomon	exon	1317232	1317325	.	+	.	gene_id "LOC115225699"; db_xref "GeneID:115225699"; gbkey "mRNA"; gene "LOC115225699"; ID ""; gene_name "LOC115225699"; transcript_id "XM_036514622.1"; product "RNA-binding motif, single-stranded-interacting protein 2, transcript variant X2"; exon_number "16"; model_evidence "Supporting evidence includes similarity to: 5 Proteins, and 100% coverage of the annotated genomic feature by RNAseq alignments, including 21 samples with support for all annotated introns";
NC_043024.1	Gnomon	exon	1319505	1320380	.	+	.	gene_id "LOC115225699"; db_xref "GeneID:115225699"; gbkey "mRNA"; gene "LOC115225699"; ID ""; gene_name "LOC115225699"; transcript_id "XM_036514622.1"; product "RNA-binding motif, single-stranded-interacting protein 2, transcript variant X2"; exon_number "17"; model_evidence "Supporting evidence includes similarity to: 5 Proteins, and 100% coverage of the annotated genomic feature by RNAseq alignments, including 21 samples with support for all annotated introns";
NC_043024.1	Gnomon	start_codon	1083277	1083279	.	+	0	gene_id "LOC115225699"; db_xref "GeneID:115225699"; gbkey "CDS"; gene "LOC115225699"; ID ""; gene_name "LOC115225699"; transcript_id "XM_036514622.1"; product "RNA-binding motif, single-stranded-interacting protein 2 isoform X1"; protein_id "XP_036370515.1"; exon_number "2";
NC_043024.1	Gnomon	stop_codon	1317310	1317312	.	+	0	gene_id "LOC115225699"; db_xref "GeneID:115225699"; gbkey "CDS"; gene "LOC115225699"; ID ""; gene_name "LOC115225699"; transcript_id "XM_036514622.1"; product "RNA-binding motif, single-stranded-interacting protein 2 isoform X1"; protein_id "XP_036370515.1"; exon_number "16";
NC_043024.1	Gnomon	transcript	1076619	1320380	.	+	.	gene_id "LOC115225699"; ID "XM_036514623.1"; gene_name "LOC115225699"; transcript_id "XM_036514623.1";
NC_043024.1	Gnomon	CDS	1083277	1083396	.	+	0	gene_id "LOC115225699"; db_xref "GeneID:115225699"; gbkey "CDS"; gene "LOC115225699"; ID ""; gene_name "LOC115225699"; transcript_id "XM_036514623.1"; product "RNA-binding motif, single-stranded-interacting protein 2 isoform X1"; protein_id "XP_036370516.1"; exon_number "2";
NC_043024.1	Gnomon	CDS	1109239	1109316	.	+	0	gene_id "LOC115225699"; db_xref "GeneID:115225699"; gbkey "CDS"; gene "LOC115225699"; ID ""; gene_name "LOC115225699"; transcript_id "XM_036514623.1"; product "RNA-binding motif, single-stranded-interacting protein 2 isoform X1"; protein_id "XP_036370516.1"; exon_number "3";
NC_043024.1	Gnomon	CDS	1111367	1111402	.	+	0	gene_id "LOC115225699"; db_xref "GeneID:115225699"; gbkey "CDS"; gene "LOC115225699"; ID ""; gene_name "LOC115225699"; transcript_id "XM_036514623.1"; product "RNA-binding motif, single-stranded-interacting protein 2 isoform X1"; protein_id "XP_036370516.1"; exon_number "4";
NC_043024.1	Gnomon	CDS	1136389	1136571	.	+	0	gene_id "LOC115225699"; db_xref "GeneID:115225699"; gbkey "CDS"; gene "LOC115225699"; ID ""; gene_name "LOC115225699"; transcript_id "XM_036514623.1"; product "RNA-binding motif, single-stranded-interacting protein 2 isoform X1"; protein_id "XP_036370516.1"; exon_number "5";
NC_043024.1	Gnomon	CDS	1268735	1268895	.	+	0	gene_id "LOC115225699"; db_xref "GeneID:115225699"; gbkey "CDS"; gene "LOC115225699"; ID ""; gene_name "LOC115225699"; transcript_id "XM_036514623.1"; product "RNA-binding motif, single-stranded-interacting protein 2 isoform X1"; protein_id "XP_036370516.1"; exon_number "6";
NC_043024.1	Gnomon	CDS	1269857	1269915	.	+	1	gene_id "LOC115225699"; db_xref "GeneID:115225699"; gbkey "CDS"; gene "LOC115225699"; ID ""; gene_name "LOC115225699"; transcript_id "XM_036514623.1"; product "RNA-binding motif, single-stranded-interacting protein 2 isoform X1"; protein_id "XP_036370516.1"; exon_number "7";
NC_043024.1	Gnomon	CDS	1276567	1276658	.	+	2	gene_id "LOC115225699"; db_xref "GeneID:115225699"; gbkey "CDS"; gene "LOC115225699"; ID ""; gene_name "LOC115225699"; transcript_id "XM_036514623.1"; product "RNA-binding motif, single-stranded-interacting protein 2 isoform X1"; protein_id "XP_036370516.1"; exon_number "8";
NC_043024.1	Gnomon	CDS	1297914	1298051	.	+	0	gene_id "LOC115225699"; db_xref "GeneID:115225699"; gbkey "CDS"; gene "LOC115225699"; ID ""; gene_name "LOC115225699"; transcript_id "XM_036514623.1"; product "RNA-binding motif, single-stranded-interacting protein 2 isoform X1"; protein_id "XP_036370516.1"; exon_number "9";
NC_043024.1	Gnomon	CDS	1302739	1302958	.	+	0	gene_id "LOC115225699"; db_xref "GeneID:115225699"; gbkey "CDS"; gene "LOC115225699"; ID ""; gene_name "LOC115225699"; transcript_id "XM_036514623.1"; product "RNA-binding motif, single-stranded-interacting protein 2 isoform X1"; protein_id "XP_036370516.1"; exon_number "10";
NC_043024.1	Gnomon	CDS	1303996	1304114	.	+	2	gene_id "LOC115225699"; db_xref "GeneID:115225699"; gbkey "CDS"; gene "LOC115225699"; ID ""; gene_name "LOC115225699"; transcript_id "XM_036514623.1"; product "RNA-binding motif, single-stranded-interacting protein 2 isoform X1"; protein_id "XP_036370516.1"; exon_number "11";
NC_043024.1	Gnomon	CDS	1305222	1305265	.	+	0	gene_id "LOC115225699"; db_xref "GeneID:115225699"; gbkey "CDS"; gene "LOC115225699"; ID ""; gene_name "LOC115225699"; transcript_id "XM_036514623.1"; product "RNA-binding motif, single-stranded-interacting protein 2 isoform X1"; protein_id "XP_036370516.1"; exon_number "12";
NC_043024.1	Gnomon	CDS	1310806	1311013	.	+	1	gene_id "LOC115225699"; db_xref "GeneID:115225699"; gbkey "CDS"; gene "LOC115225699"; ID ""; gene_name "LOC115225699"; transcript_id "XM_036514623.1"; product "RNA-binding motif, single-stranded-interacting protein 2 isoform X1"; protein_id "XP_036370516.1"; exon_number "13";
NC_043024.1	Gnomon	CDS	1312920	1313024	.	+	0	gene_id "LOC115225699"; db_xref "GeneID:115225699"; gbkey "CDS"; gene "LOC115225699"; ID ""; gene_name "LOC115225699"; transcript_id "XM_036514623.1"; product "RNA-binding motif, single-stranded-interacting protein 2 isoform X1"; protein_id "XP_036370516.1"; exon_number "14";
NC_043024.1	Gnomon	CDS	1314198	1314281	.	+	0	gene_id "LOC115225699"; db_xref "GeneID:115225699"; gbkey "CDS"; gene "LOC115225699"; ID ""; gene_name "LOC115225699"; transcript_id "XM_036514623.1"; product "RNA-binding motif, single-stranded-interacting protein 2 isoform X1"; protein_id "XP_036370516.1"; exon_number "15";
NC_043024.1	Gnomon	CDS	1317232	1317309	.	+	0	gene_id "LOC115225699"; db_xref "GeneID:115225699"; gbkey "CDS"; gene "LOC115225699"; ID ""; gene_name "LOC115225699"; transcript_id "XM_036514623.1"; product "RNA-binding motif, single-stranded-interacting protein 2 isoform X1"; protein_id "XP_036370516.1"; exon_number "16";
NC_043024.1	Gnomon	exon	1076619	1076635	.	+	.	gene_id "LOC115225699"; db_xref "GeneID:115225699"; gbkey "mRNA"; gene "LOC115225699"; ID ""; gene_name "LOC115225699"; transcript_id "XM_036514623.1"; product "RNA-binding motif, single-stranded-interacting protein 2, transcript variant X3"; exon_number "1"; model_evidence "Supporting evidence includes similarity to: 5 Proteins, and 100% coverage of the annotated genomic feature by RNAseq alignments, including 9 samples with support for all annotated introns";
NC_043024.1	Gnomon	exon	1082930	1083396	.	+	.	gene_id "LOC115225699"; db_xref "GeneID:115225699"; gbkey "mRNA"; gene "LOC115225699"; ID ""; gene_name "LOC115225699"; transcript_id "XM_036514623.1"; product "RNA-binding motif, single-stranded-interacting protein 2, transcript variant X3"; exon_number "2"; model_evidence "Supporting evidence includes similarity to: 5 Proteins, and 100% coverage of the annotated genomic feature by RNAseq alignments, including 9 samples with support for all annotated introns";
NC_043024.1	Gnomon	exon	1109239	1109316	.	+	.	gene_id "LOC115225699"; db_xref "GeneID:115225699"; gbkey "mRNA"; gene "LOC115225699"; ID ""; gene_name "LOC115225699"; transcript_id "XM_036514623.1"; product "RNA-binding motif, single-stranded-interacting protein 2, transcript variant X3"; exon_number "3"; model_evidence "Supporting evidence includes similarity to: 5 Proteins, and 100% coverage of the annotated genomic feature by RNAseq alignments, including 9 samples with support for all annotated introns";
NC_043024.1	Gnomon	exon	1111367	1111402	.	+	.	gene_id "LOC115225699"; db_xref "GeneID:115225699"; gbkey "mRNA"; gene "LOC115225699"; ID ""; gene_name "LOC115225699"; transcript_id "XM_036514623.1"; product "RNA-binding motif, single-stranded-interacting protein 2, transcript variant X3"; exon_number "4"; model_evidence "Supporting evidence includes similarity to: 5 Proteins, and 100% coverage of the annotated genomic feature by RNAseq alignments, including 9 samples with support for all annotated introns";
NC_043024.1	Gnomon	exon	1136389	1136571	.	+	.	gene_id "LOC115225699"; db_xref "GeneID:115225699"; gbkey "mRNA"; gene "LOC115225699"; ID ""; gene_name "LOC115225699"; transcript_id "XM_036514623.1"; product "RNA-binding motif, single-stranded-interacting protein 2, transcript variant X3"; exon_number "5"; model_evidence "Supporting evidence includes similarity to: 5 Proteins, and 100% coverage of the annotated genomic feature by RNAseq alignments, including 9 samples with support for all annotated introns";
NC_043024.1	Gnomon	exon	1268735	1268895	.	+	.	gene_id "LOC115225699"; db_xref "GeneID:115225699"; gbkey "mRNA"; gene "LOC115225699"; ID ""; gene_name "LOC115225699"; transcript_id "XM_036514623.1"; product "RNA-binding motif, single-stranded-interacting protein 2, transcript variant X3"; exon_number "6"; model_evidence "Supporting evidence includes similarity to: 5 Proteins, and 100% coverage of the annotated genomic feature by RNAseq alignments, including 9 samples with support for all annotated introns";
NC_043024.1	Gnomon	exon	1269857	1269915	.	+	.	gene_id "LOC115225699"; db_xref "GeneID:115225699"; gbkey "mRNA"; gene "LOC115225699"; ID ""; gene_name "LOC115225699"; transcript_id "XM_036514623.1"; product "RNA-binding motif, single-stranded-interacting protein 2, transcript variant X3"; exon_number "7"; model_evidence "Supporting evidence includes similarity to: 5 Proteins, and 100% coverage of the annotated genomic feature by RNAseq alignments, including 9 samples with support for all annotated introns";
NC_043024.1	Gnomon	exon	1276567	1276658	.	+	.	gene_id "LOC115225699"; db_xref "GeneID:115225699"; gbkey "mRNA"; gene "LOC115225699"; ID ""; gene_name "LOC115225699"; transcript_id "XM_036514623.1"; product "RNA-binding motif, single-stranded-interacting protein 2, transcript variant X3"; exon_number "8"; model_evidence "Supporting evidence includes similarity to: 5 Proteins, and 100% coverage of the annotated genomic feature by RNAseq alignments, including 9 samples with support for all annotated introns";
NC_043024.1	Gnomon	exon	1297914	1298051	.	+	.	gene_id "LOC115225699"; db_xref "GeneID:115225699"; gbkey "mRNA"; gene "LOC115225699"; ID ""; gene_name "LOC115225699"; transcript_id "XM_036514623.1"; product "RNA-binding motif, single-stranded-interacting protein 2, transcript variant X3"; exon_number "9"; model_evidence "Supporting evidence includes similarity to: 5 Proteins, and 100% coverage of the annotated genomic feature by RNAseq alignments, including 9 samples with support for all annotated introns";
NC_043024.1	Gnomon	exon	1302739	1302958	.	+	.	gene_id "LOC115225699"; db_xref "GeneID:115225699"; gbkey "mRNA"; gene "LOC115225699"; ID ""; gene_name "LOC115225699"; transcript_id "XM_036514623.1"; product "RNA-binding motif, single-stranded-interacting protein 2, transcript variant X3"; exon_number "10"; model_evidence "Supporting evidence includes similarity to: 5 Proteins, and 100% coverage of the annotated genomic feature by RNAseq alignments, including 9 samples with support for all annotated introns";
NC_043024.1	Gnomon	exon	1303996	1304114	.	+	.	gene_id "LOC115225699"; db_xref "GeneID:115225699"; gbkey "mRNA"; gene "LOC115225699"; ID ""; gene_name "LOC115225699"; transcript_id "XM_036514623.1"; product "RNA-binding motif, single-stranded-interacting protein 2, transcript variant X3"; exon_number "11"; model_evidence "Supporting evidence includes similarity to: 5 Proteins, and 100% coverage of the annotated genomic feature by RNAseq alignments, including 9 samples with support for all annotated introns";
NC_043024.1	Gnomon	exon	1305222	1305265	.	+	.	gene_id "LOC115225699"; db_xref "GeneID:115225699"; gbkey "mRNA"; gene "LOC115225699"; ID ""; gene_name "LOC115225699"; transcript_id "XM_036514623.1"; product "RNA-binding motif, single-stranded-interacting protein 2, transcript variant X3"; exon_number "12"; model_evidence "Supporting evidence includes similarity to: 5 Proteins, and 100% coverage of the annotated genomic feature by RNAseq alignments, including 9 samples with support for all annotated introns";
NC_043024.1	Gnomon	exon	1310806	1311013	.	+	.	gene_id "LOC115225699"; db_xref "GeneID:115225699"; gbkey "mRNA"; gene "LOC115225699"; ID ""; gene_name "LOC115225699"; transcript_id "XM_036514623.1"; product "RNA-binding motif, single-stranded-interacting protein 2, transcript variant X3"; exon_number "13"; model_evidence "Supporting evidence includes similarity to: 5 Proteins, and 100% coverage of the annotated genomic feature by RNAseq alignments, including 9 samples with support for all annotated introns";
NC_043024.1	Gnomon	exon	1312920	1313024	.	+	.	gene_id "LOC115225699"; db_xref "GeneID:115225699"; gbkey "mRNA"; gene "LOC115225699"; ID ""; gene_name "LOC115225699"; transcript_id "XM_036514623.1"; product "RNA-binding motif, single-stranded-interacting protein 2, transcript variant X3"; exon_number "14"; model_evidence "Supporting evidence includes similarity to: 5 Proteins, and 100% coverage of the annotated genomic feature by RNAseq alignments, including 9 samples with support for all annotated introns";
NC_043024.1	Gnomon	exon	1314198	1314281	.	+	.	gene_id "LOC115225699"; db_xref "GeneID:115225699"; gbkey "mRNA"; gene "LOC115225699"; ID ""; gene_name "LOC115225699"; transcript_id "XM_036514623.1"; product "RNA-binding motif, single-stranded-interacting protein 2, transcript variant X3"; exon_number "15"; model_evidence "Supporting evidence includes similarity to: 5 Proteins, and 100% coverage of the annotated genomic feature by RNAseq alignments, including 9 samples with support for all annotated introns";
NC_043024.1	Gnomon	exon	1317232	1317325	.	+	.	gene_id "LOC115225699"; db_xref "GeneID:115225699"; gbkey "mRNA"; gene "LOC115225699"; ID ""; gene_name "LOC115225699"; transcript_id "XM_036514623.1"; product "RNA-binding motif, single-stranded-interacting protein 2, transcript variant X3"; exon_number "16"; model_evidence "Supporting evidence includes similarity to: 5 Proteins, and 100% coverage of the annotated genomic feature by RNAseq alignments, including 9 samples with support for all annotated introns";
NC_043024.1	Gnomon	exon	1319505	1320380	.	+	.	gene_id "LOC115225699"; db_xref "GeneID:115225699"; gbkey "mRNA"; gene "LOC115225699"; ID ""; gene_name "LOC115225699"; transcript_id "XM_036514623.1"; product "RNA-binding motif, single-stranded-interacting protein 2, transcript variant X3"; exon_number "17"; model_evidence "Supporting evidence includes similarity to: 5 Proteins, and 100% coverage of the annotated genomic feature by RNAseq alignments, including 9 samples with support for all annotated introns";
NC_043024.1	Gnomon	start_codon	1083277	1083279	.	+	0	gene_id "LOC115225699"; db_xref "GeneID:115225699"; gbkey "CDS"; gene "LOC115225699"; ID ""; gene_name "LOC115225699"; transcript_id "XM_036514623.1"; product "RNA-binding motif, single-stranded-interacting protein 2 isoform X1"; protein_id "XP_036370516.1"; exon_number "2";
NC_043024.1	Gnomon	stop_codon	1317310	1317312	.	+	0	gene_id "LOC115225699"; db_xref "GeneID:115225699"; gbkey "CDS"; gene "LOC115225699"; ID ""; gene_name "LOC115225699"; transcript_id "XM_036514623.1"; product "RNA-binding motif, single-stranded-interacting protein 2 isoform X1"; protein_id "XP_036370516.1"; exon_number "16";
NC_043024.1	Gnomon	transcript	1064631	1320380	.	+	.	gene_id "LOC115225699"; ID "XM_036514624.1"; gene_name "LOC115225699"; transcript_id "XM_036514624.1";
NC_043024.1	Gnomon	CDS	1083277	1083396	.	+	0	gene_id "LOC115225699"; db_xref "GeneID:115225699"; gbkey "CDS"; gene "LOC115225699"; ID ""; gene_name "LOC115225699"; transcript_id "XM_036514624.1"; product "RNA-binding motif, single-stranded-interacting protein 2 isoform X2"; protein_id "XP_036370517.1"; exon_number "2";
NC_043024.1	Gnomon	CDS	1109239	1109316	.	+	0	gene_id "LOC115225699"; db_xref "GeneID:115225699"; gbkey "CDS"; gene "LOC115225699"; ID ""; gene_name "LOC115225699"; transcript_id "XM_036514624.1"; product "RNA-binding motif, single-stranded-interacting protein 2 isoform X2"; protein_id "XP_036370517.1"; exon_number "3";
NC_043024.1	Gnomon	CDS	1111367	1111402	.	+	0	gene_id "LOC115225699"; db_xref "GeneID:115225699"; gbkey "CDS"; gene "LOC115225699"; ID ""; gene_name "LOC115225699"; transcript_id "XM_036514624.1"; product "RNA-binding motif, single-stranded-interacting protein 2 isoform X2"; protein_id "XP_036370517.1"; exon_number "4";
NC_043024.1	Gnomon	CDS	1136389	1136571	.	+	0	gene_id "LOC115225699"; db_xref "GeneID:115225699"; gbkey "CDS"; gene "LOC115225699"; ID ""; gene_name "LOC115225699"; transcript_id "XM_036514624.1"; product "RNA-binding motif, single-stranded-interacting protein 2 isoform X2"; protein_id "XP_036370517.1"; exon_number "5";
NC_043024.1	Gnomon	CDS	1268735	1268895	.	+	0	gene_id "LOC115225699"; db_xref "GeneID:115225699"; gbkey "CDS"; gene "LOC115225699"; ID ""; gene_name "LOC115225699"; transcript_id "XM_036514624.1"; product "RNA-binding motif, single-stranded-interacting protein 2 isoform X2"; protein_id "XP_036370517.1"; exon_number "6";
NC_043024.1	Gnomon	CDS	1269857	1269915	.	+	1	gene_id "LOC115225699"; db_xref "GeneID:115225699"; gbkey "CDS"; gene "LOC115225699"; ID ""; gene_name "LOC115225699"; transcript_id "XM_036514624.1"; product "RNA-binding motif, single-stranded-interacting protein 2 isoform X2"; protein_id "XP_036370517.1"; exon_number "7";
NC_043024.1	Gnomon	CDS	1276567	1276658	.	+	2	gene_id "LOC115225699"; db_xref "GeneID:115225699"; gbkey "CDS"; gene "LOC115225699"; ID ""; gene_name "LOC115225699"; transcript_id "XM_036514624.1"; product "RNA-binding motif, single-stranded-interacting protein 2 isoform X2"; protein_id "XP_036370517.1"; exon_number "8";
NC_043024.1	Gnomon	CDS	1297914	1298051	.	+	0	gene_id "LOC115225699"; db_xref "GeneID:115225699"; gbkey "CDS"; gene "LOC115225699"; ID ""; gene_name "LOC115225699"; transcript_id "XM_036514624.1"; product "RNA-binding motif, single-stranded-interacting protein 2 isoform X2"; protein_id "XP_036370517.1"; exon_number "9";
NC_043024.1	Gnomon	CDS	1302739	1302958	.	+	0	gene_id "LOC115225699"; db_xref "GeneID:115225699"; gbkey "CDS"; gene "LOC115225699"; ID ""; gene_name "LOC115225699"; transcript_id "XM_036514624.1"; product "RNA-binding motif, single-stranded-interacting protein 2 isoform X2"; protein_id "XP_036370517.1"; exon_number "10";
NC_043024.1	Gnomon	CDS	1303996	1304114	.	+	2	gene_id "LOC115225699"; db_xref "GeneID:115225699"; gbkey "CDS"; gene "LOC115225699"; ID ""; gene_name "LOC115225699"; transcript_id "XM_036514624.1"; product "RNA-binding motif, single-stranded-interacting protein 2 isoform X2"; protein_id "XP_036370517.1"; exon_number "11";
NC_043024.1	Gnomon	CDS	1305222	1305265	.	+	0	gene_id "LOC115225699"; db_xref "GeneID:115225699"; gbkey "CDS"; gene "LOC115225699"; ID ""; gene_name "LOC115225699"; transcript_id "XM_036514624.1"; product "RNA-binding motif, single-stranded-interacting protein 2 isoform X2"; protein_id "XP_036370517.1"; exon_number "12";
NC_043024.1	Gnomon	CDS	1310824	1311013	.	+	1	gene_id "LOC115225699"; db_xref "GeneID:115225699"; gbkey "CDS"; gene "LOC115225699"; ID ""; gene_name "LOC115225699"; transcript_id "XM_036514624.1"; product "RNA-binding motif, single-stranded-interacting protein 2 isoform X2"; protein_id "XP_036370517.1"; exon_number "13";
NC_043024.1	Gnomon	CDS	1312920	1313024	.	+	0	gene_id "LOC115225699"; db_xref "GeneID:115225699"; gbkey "CDS"; gene "LOC115225699"; ID ""; gene_name "LOC115225699"; transcript_id "XM_036514624.1"; product "RNA-binding motif, single-stranded-interacting protein 2 isoform X2"; protein_id "XP_036370517.1"; exon_number "14";
NC_043024.1	Gnomon	CDS	1314198	1314281	.	+	0	gene_id "LOC115225699"; db_xref "GeneID:115225699"; gbkey "CDS"; gene "LOC115225699"; ID ""; gene_name "LOC115225699"; transcript_id "XM_036514624.1"; product "RNA-binding motif, single-stranded-interacting protein 2 isoform X2"; protein_id "XP_036370517.1"; exon_number "15";
NC_043024.1	Gnomon	CDS	1317232	1317309	.	+	0	gene_id "LOC115225699"; db_xref "GeneID:115225699"; gbkey "CDS"; gene "LOC115225699"; ID ""; gene_name "LOC115225699"; transcript_id "XM_036514624.1"; product "RNA-binding motif, single-stranded-interacting protein 2 isoform X2"; protein_id "XP_036370517.1"; exon_number "16";
NC_043024.1	Gnomon	exon	1064631	1064784	.	+	.	gene_id "LOC115225699"; db_xref "GeneID:115225699"; gbkey "mRNA"; gene "LOC115225699"; ID ""; gene_name "LOC115225699"; transcript_id "XM_036514624.1"; product "RNA-binding motif, single-stranded-interacting protein 2, transcript variant X4"; exon_number "1"; model_evidence "Supporting evidence includes similarity to: 5 Proteins, and 100% coverage of the annotated genomic feature by RNAseq alignments, including 32 samples with support for all annotated introns";
NC_043024.1	Gnomon	exon	1082930	1083396	.	+	.	gene_id "LOC115225699"; db_xref "GeneID:115225699"; gbkey "mRNA"; gene "LOC115225699"; ID ""; gene_name "LOC115225699"; transcript_id "XM_036514624.1"; product "RNA-binding motif, single-stranded-interacting protein 2, transcript variant X4"; exon_number "2"; model_evidence "Supporting evidence includes similarity to: 5 Proteins, and 100% coverage of the annotated genomic feature by RNAseq alignments, including 32 samples with support for all annotated introns";
NC_043024.1	Gnomon	exon	1109239	1109316	.	+	.	gene_id "LOC115225699"; db_xref "GeneID:115225699"; gbkey "mRNA"; gene "LOC115225699"; ID ""; gene_name "LOC115225699"; transcript_id "XM_036514624.1"; product "RNA-binding motif, single-stranded-interacting protein 2, transcript variant X4"; exon_number "3"; model_evidence "Supporting evidence includes similarity to: 5 Proteins, and 100% coverage of the annotated genomic feature by RNAseq alignments, including 32 samples with support for all annotated introns";
NC_043024.1	Gnomon	exon	1111367	1111402	.	+	.	gene_id "LOC115225699"; db_xref "GeneID:115225699"; gbkey "mRNA"; gene "LOC115225699"; ID ""; gene_name "LOC115225699"; transcript_id "XM_036514624.1"; product "RNA-binding motif, single-stranded-interacting protein 2, transcript variant X4"; exon_number "4"; model_evidence "Supporting evidence includes similarity to: 5 Proteins, and 100% coverage of the annotated genomic feature by RNAseq alignments, including 32 samples with support for all annotated introns";
NC_043024.1	Gnomon	exon	1136389	1136571	.	+	.	gene_id "LOC115225699"; db_xref "GeneID:115225699"; gbkey "mRNA"; gene "LOC115225699"; ID ""; gene_name "LOC115225699"; transcript_id "XM_036514624.1"; product "RNA-binding motif, single-stranded-interacting protein 2, transcript variant X4"; exon_number "5"; model_evidence "Supporting evidence includes similarity to: 5 Proteins, and 100% coverage of the annotated genomic feature by RNAseq alignments, including 32 samples with support for all annotated introns";
NC_043024.1	Gnomon	exon	1268735	1268895	.	+	.	gene_id "LOC115225699"; db_xref "GeneID:115225699"; gbkey "mRNA"; gene "LOC115225699"; ID ""; gene_name "LOC115225699"; transcript_id "XM_036514624.1"; product "RNA-binding motif, single-stranded-interacting protein 2, transcript variant X4"; exon_number "6"; model_evidence "Supporting evidence includes similarity to: 5 Proteins, and 100% coverage of the annotated genomic feature by RNAseq alignments, including 32 samples with support for all annotated introns";
NC_043024.1	Gnomon	exon	1269857	1269915	.	+	.	gene_id "LOC115225699"; db_xref "GeneID:115225699"; gbkey "mRNA"; gene "LOC115225699"; ID ""; gene_name "LOC115225699"; transcript_id "XM_036514624.1"; product "RNA-binding motif, single-stranded-interacting protein 2, transcript variant X4"; exon_number "7"; model_evidence "Supporting evidence includes similarity to: 5 Proteins, and 100% coverage of the annotated genomic feature by RNAseq alignments, including 32 samples with support for all annotated introns";
NC_043024.1	Gnomon	exon	1276567	1276658	.	+	.	gene_id "LOC115225699"; db_xref "GeneID:115225699"; gbkey "mRNA"; gene "LOC115225699"; ID ""; gene_name "LOC115225699"; transcript_id "XM_036514624.1"; product "RNA-binding motif, single-stranded-interacting protein 2, transcript variant X4"; exon_number "8"; model_evidence "Supporting evidence includes similarity to: 5 Proteins, and 100% coverage of the annotated genomic feature by RNAseq alignments, including 32 samples with support for all annotated introns";
NC_043024.1	Gnomon	exon	1297914	1298051	.	+	.	gene_id "LOC115225699"; db_xref "GeneID:115225699"; gbkey "mRNA"; gene "LOC115225699"; ID ""; gene_name "LOC115225699"; transcript_id "XM_036514624.1"; product "RNA-binding motif, single-stranded-interacting protein 2, transcript variant X4"; exon_number "9"; model_evidence "Supporting evidence includes similarity to: 5 Proteins, and 100% coverage of the annotated genomic feature by RNAseq alignments, including 32 samples with support for all annotated introns";
NC_043024.1	Gnomon	exon	1302739	1302958	.	+	.	gene_id "LOC115225699"; db_xref "GeneID:115225699"; gbkey "mRNA"; gene "LOC115225699"; ID ""; gene_name "LOC115225699"; transcript_id "XM_036514624.1"; product "RNA-binding motif, single-stranded-interacting protein 2, transcript variant X4"; exon_number "10"; model_evidence "Supporting evidence includes similarity to: 5 Proteins, and 100% coverage of the annotated genomic feature by RNAseq alignments, including 32 samples with support for all annotated introns";
NC_043024.1	Gnomon	exon	1303996	1304114	.	+	.	gene_id "LOC115225699"; db_xref "GeneID:115225699"; gbkey "mRNA"; gene "LOC115225699"; ID ""; gene_name "LOC115225699"; transcript_id "XM_036514624.1"; product "RNA-binding motif, single-stranded-interacting protein 2, transcript variant X4"; exon_number "11"; model_evidence "Supporting evidence includes similarity to: 5 Proteins, and 100% coverage of the annotated genomic feature by RNAseq alignments, including 32 samples with support for all annotated introns";
NC_043024.1	Gnomon	exon	1305222	1305265	.	+	.	gene_id "LOC115225699"; db_xref "GeneID:115225699"; gbkey "mRNA"; gene "LOC115225699"; ID ""; gene_name "LOC115225699"; transcript_id "XM_036514624.1"; product "RNA-binding motif, single-stranded-interacting protein 2, transcript variant X4"; exon_number "12"; model_evidence "Supporting evidence includes similarity to: 5 Proteins, and 100% coverage of the annotated genomic feature by RNAseq alignments, including 32 samples with support for all annotated introns";
NC_043024.1	Gnomon	exon	1310824	1311013	.	+	.	gene_id "LOC115225699"; db_xref "GeneID:115225699"; gbkey "mRNA"; gene "LOC115225699"; ID ""; gene_name "LOC115225699"; transcript_id "XM_036514624.1"; product "RNA-binding motif, single-stranded-interacting protein 2, transcript variant X4"; exon_number "13"; model_evidence "Supporting evidence includes similarity to: 5 Proteins, and 100% coverage of the annotated genomic feature by RNAseq alignments, including 32 samples with support for all annotated introns";
NC_043024.1	Gnomon	exon	1312920	1313024	.	+	.	gene_id "LOC115225699"; db_xref "GeneID:115225699"; gbkey "mRNA"; gene "LOC115225699"; ID ""; gene_name "LOC115225699"; transcript_id "XM_036514624.1"; product "RNA-binding motif, single-stranded-interacting protein 2, transcript variant X4"; exon_number "14"; model_evidence "Supporting evidence includes similarity to: 5 Proteins, and 100% coverage of the annotated genomic feature by RNAseq alignments, including 32 samples with support for all annotated introns";
NC_043024.1	Gnomon	exon	1314198	1314281	.	+	.	gene_id "LOC115225699"; db_xref "GeneID:115225699"; gbkey "mRNA"; gene "LOC115225699"; ID ""; gene_name "LOC115225699"; transcript_id "XM_036514624.1"; product "RNA-binding motif, single-stranded-interacting protein 2, transcript variant X4"; exon_number "15"; model_evidence "Supporting evidence includes similarity to: 5 Proteins, and 100% coverage of the annotated genomic feature by RNAseq alignments, including 32 samples with support for all annotated introns";
NC_043024.1	Gnomon	exon	1317232	1317325	.	+	.	gene_id "LOC115225699"; db_xref "GeneID:115225699"; gbkey "mRNA"; gene "LOC115225699"; ID ""; gene_name "LOC115225699"; transcript_id "XM_036514624.1"; product "RNA-binding motif, single-stranded-interacting protein 2, transcript variant X4"; exon_number "16"; model_evidence "Supporting evidence includes similarity to: 5 Proteins, and 100% coverage of the annotated genomic feature by RNAseq alignments, including 32 samples with support for all annotated introns";
NC_043024.1	Gnomon	exon	1319505	1320380	.	+	.	gene_id "LOC115225699"; db_xref "GeneID:115225699"; gbkey "mRNA"; gene "LOC115225699"; ID ""; gene_name "LOC115225699"; transcript_id "XM_036514624.1"; product "RNA-binding motif, single-stranded-interacting protein 2, transcript variant X4"; exon_number "17"; model_evidence "Supporting evidence includes similarity to: 5 Proteins, and 100% coverage of the annotated genomic feature by RNAseq alignments, including 32 samples with support for all annotated introns";
NC_043024.1	Gnomon	start_codon	1083277	1083279	.	+	0	gene_id "LOC115225699"; db_xref "GeneID:115225699"; gbkey "CDS"; gene "LOC115225699"; ID ""; gene_name "LOC115225699"; transcript_id "XM_036514624.1"; product "RNA-binding motif, single-stranded-interacting protein 2 isoform X2"; protein_id "XP_036370517.1"; exon_number "2";
NC_043024.1	Gnomon	stop_codon	1317310	1317312	.	+	0	gene_id "LOC115225699"; db_xref "GeneID:115225699"; gbkey "CDS"; gene "LOC115225699"; ID ""; gene_name "LOC115225699"; transcript_id "XM_036514624.1"; product "RNA-binding motif, single-stranded-interacting protein 2 isoform X2"; protein_id "XP_036370517.1"; exon_number "16";
NC_043024.1	Gnomon	transcript	1064631	1320380	.	+	.	gene_id "LOC115225699"; ID "XM_036514625.1"; gene_name "LOC115225699"; transcript_id "XM_036514625.1";
NC_043024.1	Gnomon	CDS	1083277	1083396	.	+	0	gene_id "LOC115225699"; db_xref "GeneID:115225699"; gbkey "CDS"; gene "LOC115225699"; ID ""; gene_name "LOC115225699"; transcript_id "XM_036514625.1"; product "RNA-binding motif, single-stranded-interacting protein 2 isoform X3"; protein_id "XP_036370518.1"; exon_number "2";
NC_043024.1	Gnomon	CDS	1111367	1111402	.	+	0	gene_id "LOC115225699"; db_xref "GeneID:115225699"; gbkey "CDS"; gene "LOC115225699"; ID ""; gene_name "LOC115225699"; transcript_id "XM_036514625.1"; product "RNA-binding motif, single-stranded-interacting protein 2 isoform X3"; protein_id "XP_036370518.1"; exon_number "3";
NC_043024.1	Gnomon	CDS	1136389	1136571	.	+	0	gene_id "LOC115225699"; db_xref "GeneID:115225699"; gbkey "CDS"; gene "LOC115225699"; ID ""; gene_name "LOC115225699"; transcript_id "XM_036514625.1"; product "RNA-binding motif, single-stranded-interacting protein 2 isoform X3"; protein_id "XP_036370518.1"; exon_number "4";
NC_043024.1	Gnomon	CDS	1268735	1268895	.	+	0	gene_id "LOC115225699"; db_xref "GeneID:115225699"; gbkey "CDS"; gene "LOC115225699"; ID ""; gene_name "LOC115225699"; transcript_id "XM_036514625.1"; product "RNA-binding motif, single-stranded-interacting protein 2 isoform X3"; protein_id "XP_036370518.1"; exon_number "5";
NC_043024.1	Gnomon	CDS	1269857	1269915	.	+	1	gene_id "LOC115225699"; db_xref "GeneID:115225699"; gbkey "CDS"; gene "LOC115225699"; ID ""; gene_name "LOC115225699"; transcript_id "XM_036514625.1"; product "RNA-binding motif, single-stranded-interacting protein 2 isoform X3"; protein_id "XP_036370518.1"; exon_number "6";
NC_043024.1	Gnomon	CDS	1276567	1276658	.	+	2	gene_id "LOC115225699"; db_xref "GeneID:115225699"; gbkey "CDS"; gene "LOC115225699"; ID ""; gene_name "LOC115225699"; transcript_id "XM_036514625.1"; product "RNA-binding motif, single-stranded-interacting protein 2 isoform X3"; protein_id "XP_036370518.1"; exon_number "7";
NC_043024.1	Gnomon	CDS	1297914	1298051	.	+	0	gene_id "LOC115225699"; db_xref "GeneID:115225699"; gbkey "CDS"; gene "LOC115225699"; ID ""; gene_name "LOC115225699"; transcript_id "XM_036514625.1"; product "RNA-binding motif, single-stranded-interacting protein 2 isoform X3"; protein_id "XP_036370518.1"; exon_number "8";
NC_043024.1	Gnomon	CDS	1302739	1302958	.	+	0	gene_id "LOC115225699"; db_xref "GeneID:115225699"; gbkey "CDS"; gene "LOC115225699"; ID ""; gene_name "LOC115225699"; transcript_id "XM_036514625.1"; product "RNA-binding motif, single-stranded-interacting protein 2 isoform X3"; protein_id "XP_036370518.1"; exon_number "9";
NC_043024.1	Gnomon	CDS	1303996	1304114	.	+	2	gene_id "LOC115225699"; db_xref "GeneID:115225699"; gbkey "CDS"; gene "LOC115225699"; ID ""; gene_name "LOC115225699"; transcript_id "XM_036514625.1"; product "RNA-binding motif, single-stranded-interacting protein 2 isoform X3"; protein_id "XP_036370518.1"; exon_number "10";
NC_043024.1	Gnomon	CDS	1305222	1305265	.	+	0	gene_id "LOC115225699"; db_xref "GeneID:115225699"; gbkey "CDS"; gene "LOC115225699"; ID ""; gene_name "LOC115225699"; transcript_id "XM_036514625.1"; product "RNA-binding motif, single-stranded-interacting protein 2 isoform X3"; protein_id "XP_036370518.1"; exon_number "11";
NC_043024.1	Gnomon	CDS	1310806	1311013	.	+	1	gene_id "LOC115225699"; db_xref "GeneID:115225699"; gbkey "CDS"; gene "LOC115225699"; ID ""; gene_name "LOC115225699"; transcript_id "XM_036514625.1"; product "RNA-binding motif, single-stranded-interacting protein 2 isoform X3"; protein_id "XP_036370518.1"; exon_number "12";
NC_043024.1	Gnomon	CDS	1312920	1313024	.	+	0	gene_id "LOC115225699"; db_xref "GeneID:115225699"; gbkey "CDS"; gene "LOC115225699"; ID ""; gene_name "LOC115225699"; transcript_id "XM_036514625.1"; product "RNA-binding motif, single-stranded-interacting protein 2 isoform X3"; protein_id "XP_036370518.1"; exon_number "13";
NC_043024.1	Gnomon	CDS	1314198	1314281	.	+	0	gene_id "LOC115225699"; db_xref "GeneID:115225699"; gbkey "CDS"; gene "LOC115225699"; ID ""; gene_name "LOC115225699"; transcript_id "XM_036514625.1"; product "RNA-binding motif, single-stranded-interacting protein 2 isoform X3"; protein_id "XP_036370518.1"; exon_number "14";
NC_043024.1	Gnomon	CDS	1317232	1317309	.	+	0	gene_id "LOC115225699"; db_xref "GeneID:115225699"; gbkey "CDS"; gene "LOC115225699"; ID ""; gene_name "LOC115225699"; transcript_id "XM_036514625.1"; product "RNA-binding motif, single-stranded-interacting protein 2 isoform X3"; protein_id "XP_036370518.1"; exon_number "15";
NC_043024.1	Gnomon	exon	1064631	1064784	.	+	.	gene_id "LOC115225699"; db_xref "GeneID:115225699"; gbkey "mRNA"; gene "LOC115225699"; ID ""; gene_name "LOC115225699"; transcript_id "XM_036514625.1"; product "RNA-binding motif, single-stranded-interacting protein 2, transcript variant X5"; exon_number "1"; model_evidence "Supporting evidence includes similarity to: 5 Proteins, and 100% coverage of the annotated genomic feature by RNAseq alignments, including 27 samples with support for all annotated introns";
NC_043024.1	Gnomon	exon	1082930	1083396	.	+	.	gene_id "LOC115225699"; db_xref "GeneID:115225699"; gbkey "mRNA"; gene "LOC115225699"; ID ""; gene_name "LOC115225699"; transcript_id "XM_036514625.1"; product "RNA-binding motif, single-stranded-interacting protein 2, transcript variant X5"; exon_number "2"; model_evidence "Supporting evidence includes similarity to: 5 Proteins, and 100% coverage of the annotated genomic feature by RNAseq alignments, including 27 samples with support for all annotated introns";
NC_043024.1	Gnomon	exon	1111367	1111402	.	+	.	gene_id "LOC115225699"; db_xref "GeneID:115225699"; gbkey "mRNA"; gene "LOC115225699"; ID ""; gene_name "LOC115225699"; transcript_id "XM_036514625.1"; product "RNA-binding motif, single-stranded-interacting protein 2, transcript variant X5"; exon_number "3"; model_evidence "Supporting evidence includes similarity to: 5 Proteins, and 100% coverage of the annotated genomic feature by RNAseq alignments, including 27 samples with support for all annotated introns";
NC_043024.1	Gnomon	exon	1136389	1136571	.	+	.	gene_id "LOC115225699"; db_xref "GeneID:115225699"; gbkey "mRNA"; gene "LOC115225699"; ID ""; gene_name "LOC115225699"; transcript_id "XM_036514625.1"; product "RNA-binding motif, single-stranded-interacting protein 2, transcript variant X5"; exon_number "4"; model_evidence "Supporting evidence includes similarity to: 5 Proteins, and 100% coverage of the annotated genomic feature by RNAseq alignments, including 27 samples with support for all annotated introns";
NC_043024.1	Gnomon	exon	1268735	1268895	.	+	.	gene_id "LOC115225699"; db_xref "GeneID:115225699"; gbkey "mRNA"; gene "LOC115225699"; ID ""; gene_name "LOC115225699"; transcript_id "XM_036514625.1"; product "RNA-binding motif, single-stranded-interacting protein 2, transcript variant X5"; exon_number "5"; model_evidence "Supporting evidence includes similarity to: 5 Proteins, and 100% coverage of the annotated genomic feature by RNAseq alignments, including 27 samples with support for all annotated introns";
NC_043024.1	Gnomon	exon	1269857	1269915	.	+	.	gene_id "LOC115225699"; db_xref "GeneID:115225699"; gbkey "mRNA"; gene "LOC115225699"; ID ""; gene_name "LOC115225699"; transcript_id "XM_036514625.1"; product "RNA-binding motif, single-stranded-interacting protein 2, transcript variant X5"; exon_number "6"; model_evidence "Supporting evidence includes similarity to: 5 Proteins, and 100% coverage of the annotated genomic feature by RNAseq alignments, including 27 samples with support for all annotated introns";
NC_043024.1	Gnomon	exon	1276567	1276658	.	+	.	gene_id "LOC115225699"; db_xref "GeneID:115225699"; gbkey "mRNA"; gene "LOC115225699"; ID ""; gene_name "LOC115225699"; transcript_id "XM_036514625.1"; product "RNA-binding motif, single-stranded-interacting protein 2, transcript variant X5"; exon_number "7"; model_evidence "Supporting evidence includes similarity to: 5 Proteins, and 100% coverage of the annotated genomic feature by RNAseq alignments, including 27 samples with support for all annotated introns";
NC_043024.1	Gnomon	exon	1297914	1298051	.	+	.	gene_id "LOC115225699"; db_xref "GeneID:115225699"; gbkey "mRNA"; gene "LOC115225699"; ID ""; gene_name "LOC115225699"; transcript_id "XM_036514625.1"; product "RNA-binding motif, single-stranded-interacting protein 2, transcript variant X5"; exon_number "8"; model_evidence "Supporting evidence includes similarity to: 5 Proteins, and 100% coverage of the annotated genomic feature by RNAseq alignments, including 27 samples with support for all annotated introns";
NC_043024.1	Gnomon	exon	1302739	1302958	.	+	.	gene_id "LOC115225699"; db_xref "GeneID:115225699"; gbkey "mRNA"; gene "LOC115225699"; ID ""; gene_name "LOC115225699"; transcript_id "XM_036514625.1"; product "RNA-binding motif, single-stranded-interacting protein 2, transcript variant X5"; exon_number "9"; model_evidence "Supporting evidence includes similarity to: 5 Proteins, and 100% coverage of the annotated genomic feature by RNAseq alignments, including 27 samples with support for all annotated introns";
NC_043024.1	Gnomon	exon	1303996	1304114	.	+	.	gene_id "LOC115225699"; db_xref "GeneID:115225699"; gbkey "mRNA"; gene "LOC115225699"; ID ""; gene_name "LOC115225699"; transcript_id "XM_036514625.1"; product "RNA-binding motif, single-stranded-interacting protein 2, transcript variant X5"; exon_number "10"; model_evidence "Supporting evidence includes similarity to: 5 Proteins, and 100% coverage of the annotated genomic feature by RNAseq alignments, including 27 samples with support for all annotated introns";
NC_043024.1	Gnomon	exon	1305222	1305265	.	+	.	gene_id "LOC115225699"; db_xref "GeneID:115225699"; gbkey "mRNA"; gene "LOC115225699"; ID ""; gene_name "LOC115225699"; transcript_id "XM_036514625.1"; product "RNA-binding motif, single-stranded-interacting protein 2, transcript variant X5"; exon_number "11"; model_evidence "Supporting evidence includes similarity to: 5 Proteins, and 100% coverage of the annotated genomic feature by RNAseq alignments, including 27 samples with support for all annotated introns";
NC_043024.1	Gnomon	exon	1310806	1311013	.	+	.	gene_id "LOC115225699"; db_xref "GeneID:115225699"; gbkey "mRNA"; gene "LOC115225699"; ID ""; gene_name "LOC115225699"; transcript_id "XM_036514625.1"; product "RNA-binding motif, single-stranded-interacting protein 2, transcript variant X5"; exon_number "12"; model_evidence "Supporting evidence includes similarity to: 5 Proteins, and 100% coverage of the annotated genomic feature by RNAseq alignments, including 27 samples with support for all annotated introns";
NC_043024.1	Gnomon	exon	1312920	1313024	.	+	.	gene_id "LOC115225699"; db_xref "GeneID:115225699"; gbkey "mRNA"; gene "LOC115225699"; ID ""; gene_name "LOC115225699"; transcript_id "XM_036514625.1"; product "RNA-binding motif, single-stranded-interacting protein 2, transcript variant X5"; exon_number "13"; model_evidence "Supporting evidence includes similarity to: 5 Proteins, and 100% coverage of the annotated genomic feature by RNAseq alignments, including 27 samples with support for all annotated introns";
NC_043024.1	Gnomon	exon	1314198	1314281	.	+	.	gene_id "LOC115225699"; db_xref "GeneID:115225699"; gbkey "mRNA"; gene "LOC115225699"; ID ""; gene_name "LOC115225699"; transcript_id "XM_036514625.1"; product "RNA-binding motif, single-stranded-interacting protein 2, transcript variant X5"; exon_number "14"; model_evidence "Supporting evidence includes similarity to: 5 Proteins, and 100% coverage of the annotated genomic feature by RNAseq alignments, including 27 samples with support for all annotated introns";
NC_043024.1	Gnomon	exon	1317232	1317325	.	+	.	gene_id "LOC115225699"; db_xref "GeneID:115225699"; gbkey "mRNA"; gene "LOC115225699"; ID ""; gene_name "LOC115225699"; transcript_id "XM_036514625.1"; product "RNA-binding motif, single-stranded-interacting protein 2, transcript variant X5"; exon_number "15"; model_evidence "Supporting evidence includes similarity to: 5 Proteins, and 100% coverage of the annotated genomic feature by RNAseq alignments, including 27 samples with support for all annotated introns";
NC_043024.1	Gnomon	exon	1319505	1320380	.	+	.	gene_id "LOC115225699"; db_xref "GeneID:115225699"; gbkey "mRNA"; gene "LOC115225699"; ID ""; gene_name "LOC115225699"; transcript_id "XM_036514625.1"; product "RNA-binding motif, single-stranded-interacting protein 2, transcript variant X5"; exon_number "16"; model_evidence "Supporting evidence includes similarity to: 5 Proteins, and 100% coverage of the annotated genomic feature by RNAseq alignments, including 27 samples with support for all annotated introns";
NC_043024.1	Gnomon	start_codon	1083277	1083279	.	+	0	gene_id "LOC115225699"; db_xref "GeneID:115225699"; gbkey "CDS"; gene "LOC115225699"; ID ""; gene_name "LOC115225699"; transcript_id "XM_036514625.1"; product "RNA-binding motif, single-stranded-interacting protein 2 isoform X3"; protein_id "XP_036370518.1"; exon_number "2";
NC_043024.1	Gnomon	stop_codon	1317310	1317312	.	+	0	gene_id "LOC115225699"; db_xref "GeneID:115225699"; gbkey "CDS"; gene "LOC115225699"; ID ""; gene_name "LOC115225699"; transcript_id "XM_036514625.1"; product "RNA-binding motif, single-stranded-interacting protein 2 isoform X3"; protein_id "XP_036370518.1"; exon_number "15";
NC_043024.1	Gnomon	transcript	1064631	1320380	.	+	.	gene_id "LOC115225699"; ID "XM_036514626.1"; gene_name "LOC115225699"; transcript_id "XM_036514626.1";
NC_043024.1	Gnomon	CDS	1083277	1083396	.	+	0	gene_id "LOC115225699"; db_xref "GeneID:115225699"; gbkey "CDS"; gene "LOC115225699"; ID ""; gene_name "LOC115225699"; transcript_id "XM_036514626.1"; product "RNA-binding motif, single-stranded-interacting protein 2 isoform X4"; protein_id "XP_036370519.1"; exon_number "2";
NC_043024.1	Gnomon	CDS	1109239	1109316	.	+	0	gene_id "LOC115225699"; db_xref "GeneID:115225699"; gbkey "CDS"; gene "LOC115225699"; ID ""; gene_name "LOC115225699"; transcript_id "XM_036514626.1"; product "RNA-binding motif, single-stranded-interacting protein 2 isoform X4"; protein_id "XP_036370519.1"; exon_number "3";
NC_043024.1	Gnomon	CDS	1111367	1111402	.	+	0	gene_id "LOC115225699"; db_xref "GeneID:115225699"; gbkey "CDS"; gene "LOC115225699"; ID ""; gene_name "LOC115225699"; transcript_id "XM_036514626.1"; product "RNA-binding motif, single-stranded-interacting protein 2 isoform X4"; protein_id "XP_036370519.1"; exon_number "4";
NC_043024.1	Gnomon	CDS	1136389	1136571	.	+	0	gene_id "LOC115225699"; db_xref "GeneID:115225699"; gbkey "CDS"; gene "LOC115225699"; ID ""; gene_name "LOC115225699"; transcript_id "XM_036514626.1"; product "RNA-binding motif, single-stranded-interacting protein 2 isoform X4"; protein_id "XP_036370519.1"; exon_number "5";
NC_043024.1	Gnomon	CDS	1268735	1268895	.	+	0	gene_id "LOC115225699"; db_xref "GeneID:115225699"; gbkey "CDS"; gene "LOC115225699"; ID ""; gene_name "LOC115225699"; transcript_id "XM_036514626.1"; product "RNA-binding motif, single-stranded-interacting protein 2 isoform X4"; protein_id "XP_036370519.1"; exon_number "6";
NC_043024.1	Gnomon	CDS	1269857	1269915	.	+	1	gene_id "LOC115225699"; db_xref "GeneID:115225699"; gbkey "CDS"; gene "LOC115225699"; ID ""; gene_name "LOC115225699"; transcript_id "XM_036514626.1"; product "RNA-binding motif, single-stranded-interacting protein 2 isoform X4"; protein_id "XP_036370519.1"; exon_number "7";
NC_043024.1	Gnomon	CDS	1276567	1276658	.	+	2	gene_id "LOC115225699"; db_xref "GeneID:115225699"; gbkey "CDS"; gene "LOC115225699"; ID ""; gene_name "LOC115225699"; transcript_id "XM_036514626.1"; product "RNA-binding motif, single-stranded-interacting protein 2 isoform X4"; protein_id "XP_036370519.1"; exon_number "8";
NC_043024.1	Gnomon	CDS	1297914	1298051	.	+	0	gene_id "LOC115225699"; db_xref "GeneID:115225699"; gbkey "CDS"; gene "LOC115225699"; ID ""; gene_name "LOC115225699"; transcript_id "XM_036514626.1"; product "RNA-binding motif, single-stranded-interacting protein 2 isoform X4"; protein_id "XP_036370519.1"; exon_number "9";
NC_043024.1	Gnomon	CDS	1302739	1302958	.	+	0	gene_id "LOC115225699"; db_xref "GeneID:115225699"; gbkey "CDS"; gene "LOC115225699"; ID ""; gene_name "LOC115225699"; transcript_id "XM_036514626.1"; product "RNA-binding motif, single-stranded-interacting protein 2 isoform X4"; protein_id "XP_036370519.1"; exon_number "10";
NC_043024.1	Gnomon	CDS	1303996	1304114	.	+	2	gene_id "LOC115225699"; db_xref "GeneID:115225699"; gbkey "CDS"; gene "LOC115225699"; ID ""; gene_name "LOC115225699"; transcript_id "XM_036514626.1"; product "RNA-binding motif, single-stranded-interacting protein 2 isoform X4"; protein_id "XP_036370519.1"; exon_number "11";
NC_043024.1	Gnomon	CDS	1305222	1305265	.	+	0	gene_id "LOC115225699"; db_xref "GeneID:115225699"; gbkey "CDS"; gene "LOC115225699"; ID ""; gene_name "LOC115225699"; transcript_id "XM_036514626.1"; product "RNA-binding motif, single-stranded-interacting protein 2 isoform X4"; protein_id "XP_036370519.1"; exon_number "12";
NC_043024.1	Gnomon	CDS	1310806	1311013	.	+	1	gene_id "LOC115225699"; db_xref "GeneID:115225699"; gbkey "CDS"; gene "LOC115225699"; ID ""; gene_name "LOC115225699"; transcript_id "XM_036514626.1"; product "RNA-binding motif, single-stranded-interacting protein 2 isoform X4"; protein_id "XP_036370519.1"; exon_number "13";
NC_043024.1	Gnomon	CDS	1312920	1313024	.	+	0	gene_id "LOC115225699"; db_xref "GeneID:115225699"; gbkey "CDS"; gene "LOC115225699"; ID ""; gene_name "LOC115225699"; transcript_id "XM_036514626.1"; product "RNA-binding motif, single-stranded-interacting protein 2 isoform X4"; protein_id "XP_036370519.1"; exon_number "14";
NC_043024.1	Gnomon	CDS	1317232	1317309	.	+	0	gene_id "LOC115225699"; db_xref "GeneID:115225699"; gbkey "CDS"; gene "LOC115225699"; ID ""; gene_name "LOC115225699"; transcript_id "XM_036514626.1"; product "RNA-binding motif, single-stranded-interacting protein 2 isoform X4"; protein_id "XP_036370519.1"; exon_number "15";
NC_043024.1	Gnomon	exon	1064631	1064784	.	+	.	gene_id "LOC115225699"; db_xref "GeneID:115225699"; gbkey "mRNA"; gene "LOC115225699"; ID ""; gene_name "LOC115225699"; transcript_id "XM_036514626.1"; product "RNA-binding motif, single-stranded-interacting protein 2, transcript variant X6"; exon_number "1"; model_evidence "Supporting evidence includes similarity to: 5 Proteins, and 100% coverage of the annotated genomic feature by RNAseq alignments, including 30 samples with support for all annotated introns";
NC_043024.1	Gnomon	exon	1082930	1083396	.	+	.	gene_id "LOC115225699"; db_xref "GeneID:115225699"; gbkey "mRNA"; gene "LOC115225699"; ID ""; gene_name "LOC115225699"; transcript_id "XM_036514626.1"; product "RNA-binding motif, single-stranded-interacting protein 2, transcript variant X6"; exon_number "2"; model_evidence "Supporting evidence includes similarity to: 5 Proteins, and 100% coverage of the annotated genomic feature by RNAseq alignments, including 30 samples with support for all annotated introns";
NC_043024.1	Gnomon	exon	1109239	1109316	.	+	.	gene_id "LOC115225699"; db_xref "GeneID:115225699"; gbkey "mRNA"; gene "LOC115225699"; ID ""; gene_name "LOC115225699"; transcript_id "XM_036514626.1"; product "RNA-binding motif, single-stranded-interacting protein 2, transcript variant X6"; exon_number "3"; model_evidence "Supporting evidence includes similarity to: 5 Proteins, and 100% coverage of the annotated genomic feature by RNAseq alignments, including 30 samples with support for all annotated introns";
NC_043024.1	Gnomon	exon	1111367	1111402	.	+	.	gene_id "LOC115225699"; db_xref "GeneID:115225699"; gbkey "mRNA"; gene "LOC115225699"; ID ""; gene_name "LOC115225699"; transcript_id "XM_036514626.1"; product "RNA-binding motif, single-stranded-interacting protein 2, transcript variant X6"; exon_number "4"; model_evidence "Supporting evidence includes similarity to: 5 Proteins, and 100% coverage of the annotated genomic feature by RNAseq alignments, including 30 samples with support for all annotated introns";
NC_043024.1	Gnomon	exon	1136389	1136571	.	+	.	gene_id "LOC115225699"; db_xref "GeneID:115225699"; gbkey "mRNA"; gene "LOC115225699"; ID ""; gene_name "LOC115225699"; transcript_id "XM_036514626.1"; product "RNA-binding motif, single-stranded-interacting protein 2, transcript variant X6"; exon_number "5"; model_evidence "Supporting evidence includes similarity to: 5 Proteins, and 100% coverage of the annotated genomic feature by RNAseq alignments, including 30 samples with support for all annotated introns";
NC_043024.1	Gnomon	exon	1268735	1268895	.	+	.	gene_id "LOC115225699"; db_xref "GeneID:115225699"; gbkey "mRNA"; gene "LOC115225699"; ID ""; gene_name "LOC115225699"; transcript_id "XM_036514626.1"; product "RNA-binding motif, single-stranded-interacting protein 2, transcript variant X6"; exon_number "6"; model_evidence "Supporting evidence includes similarity to: 5 Proteins, and 100% coverage of the annotated genomic feature by RNAseq alignments, including 30 samples with support for all annotated introns";
NC_043024.1	Gnomon	exon	1269857	1269915	.	+	.	gene_id "LOC115225699"; db_xref "GeneID:115225699"; gbkey "mRNA"; gene "LOC115225699"; ID ""; gene_name "LOC115225699"; transcript_id "XM_036514626.1"; product "RNA-binding motif, single-stranded-interacting protein 2, transcript variant X6"; exon_number "7"; model_evidence "Supporting evidence includes similarity to: 5 Proteins, and 100% coverage of the annotated genomic feature by RNAseq alignments, including 30 samples with support for all annotated introns";
NC_043024.1	Gnomon	exon	1276567	1276658	.	+	.	gene_id "LOC115225699"; db_xref "GeneID:115225699"; gbkey "mRNA"; gene "LOC115225699"; ID ""; gene_name "LOC115225699"; transcript_id "XM_036514626.1"; product "RNA-binding motif, single-stranded-interacting protein 2, transcript variant X6"; exon_number "8"; model_evidence "Supporting evidence includes similarity to: 5 Proteins, and 100% coverage of the annotated genomic feature by RNAseq alignments, including 30 samples with support for all annotated introns";
NC_043024.1	Gnomon	exon	1297914	1298051	.	+	.	gene_id "LOC115225699"; db_xref "GeneID:115225699"; gbkey "mRNA"; gene "LOC115225699"; ID ""; gene_name "LOC115225699"; transcript_id "XM_036514626.1"; product "RNA-binding motif, single-stranded-interacting protein 2, transcript variant X6"; exon_number "9"; model_evidence "Supporting evidence includes similarity to: 5 Proteins, and 100% coverage of the annotated genomic feature by RNAseq alignments, including 30 samples with support for all annotated introns";
NC_043024.1	Gnomon	exon	1302739	1302958	.	+	.	gene_id "LOC115225699"; db_xref "GeneID:115225699"; gbkey "mRNA"; gene "LOC115225699"; ID ""; gene_name "LOC115225699"; transcript_id "XM_036514626.1"; product "RNA-binding motif, single-stranded-interacting protein 2, transcript variant X6"; exon_number "10"; model_evidence "Supporting evidence includes similarity to: 5 Proteins, and 100% coverage of the annotated genomic feature by RNAseq alignments, including 30 samples with support for all annotated introns";
NC_043024.1	Gnomon	exon	1303996	1304114	.	+	.	gene_id "LOC115225699"; db_xref "GeneID:115225699"; gbkey "mRNA"; gene "LOC115225699"; ID ""; gene_name "LOC115225699"; transcript_id "XM_036514626.1"; product "RNA-binding motif, single-stranded-interacting protein 2, transcript variant X6"; exon_number "11"; model_evidence "Supporting evidence includes similarity to: 5 Proteins, and 100% coverage of the annotated genomic feature by RNAseq alignments, including 30 samples with support for all annotated introns";
NC_043024.1	Gnomon	exon	1305222	1305265	.	+	.	gene_id "LOC115225699"; db_xref "GeneID:115225699"; gbkey "mRNA"; gene "LOC115225699"; ID ""; gene_name "LOC115225699"; transcript_id "XM_036514626.1"; product "RNA-binding motif, single-stranded-interacting protein 2, transcript variant X6"; exon_number "12"; model_evidence "Supporting evidence includes similarity to: 5 Proteins, and 100% coverage of the annotated genomic feature by RNAseq alignments, including 30 samples with support for all annotated introns";
NC_043024.1	Gnomon	exon	1310806	1311013	.	+	.	gene_id "LOC115225699"; db_xref "GeneID:115225699"; gbkey "mRNA"; gene "LOC115225699"; ID ""; gene_name "LOC115225699"; transcript_id "XM_036514626.1"; product "RNA-binding motif, single-stranded-interacting protein 2, transcript variant X6"; exon_number "13"; model_evidence "Supporting evidence includes similarity to: 5 Proteins, and 100% coverage of the annotated genomic feature by RNAseq alignments, including 30 samples with support for all annotated introns";
NC_043024.1	Gnomon	exon	1312920	1313024	.	+	.	gene_id "LOC115225699"; db_xref "GeneID:115225699"; gbkey "mRNA"; gene "LOC115225699"; ID ""; gene_name "LOC115225699"; transcript_id "XM_036514626.1"; product "RNA-binding motif, single-stranded-interacting protein 2, transcript variant X6"; exon_number "14"; model_evidence "Supporting evidence includes similarity to: 5 Proteins, and 100% coverage of the annotated genomic feature by RNAseq alignments, including 30 samples with support for all annotated introns";
NC_043024.1	Gnomon	exon	1317232	1317325	.	+	.	gene_id "LOC115225699"; db_xref "GeneID:115225699"; gbkey "mRNA"; gene "LOC115225699"; ID ""; gene_name "LOC115225699"; transcript_id "XM_036514626.1"; product "RNA-binding motif, single-stranded-interacting protein 2, transcript variant X6"; exon_number "15"; model_evidence "Supporting evidence includes similarity to: 5 Proteins, and 100% coverage of the annotated genomic feature by RNAseq alignments, including 30 samples with support for all annotated introns";
NC_043024.1	Gnomon	exon	1319505	1320380	.	+	.	gene_id "LOC115225699"; db_xref "GeneID:115225699"; gbkey "mRNA"; gene "LOC115225699"; ID ""; gene_name "LOC115225699"; transcript_id "XM_036514626.1"; product "RNA-binding motif, single-stranded-interacting protein 2, transcript variant X6"; exon_number "16"; model_evidence "Supporting evidence includes similarity to: 5 Proteins, and 100% coverage of the annotated genomic feature by RNAseq alignments, including 30 samples with support for all annotated introns";
NC_043024.1	Gnomon	start_codon	1083277	1083279	.	+	0	gene_id "LOC115225699"; db_xref "GeneID:115225699"; gbkey "CDS"; gene "LOC115225699"; ID ""; gene_name "LOC115225699"; transcript_id "XM_036514626.1"; product "RNA-binding motif, single-stranded-interacting protein 2 isoform X4"; protein_id "XP_036370519.1"; exon_number "2";
NC_043024.1	Gnomon	stop_codon	1317310	1317312	.	+	0	gene_id "LOC115225699"; db_xref "GeneID:115225699"; gbkey "CDS"; gene "LOC115225699"; ID ""; gene_name "LOC115225699"; transcript_id "XM_036514626.1"; product "RNA-binding motif, single-stranded-interacting protein 2 isoform X4"; protein_id "XP_036370519.1"; exon_number "15";
NC_043024.1	Gnomon	transcript	1064630	1320380	.	+	.	gene_id "LOC115225699"; ID "XM_036514627.1"; gene_name "LOC115225699"; transcript_id "XM_036514627.1";
NC_043024.1	Gnomon	CDS	1083277	1083396	.	+	0	gene_id "LOC115225699"; db_xref "GeneID:115225699"; gbkey "CDS"; gene "LOC115225699"; ID ""; gene_name "LOC115225699"; transcript_id "XM_036514627.1"; product "RNA-binding motif, single-stranded-interacting protein 3 isoform X5"; protein_id "XP_036370520.1"; exon_number "2";
NC_043024.1	Gnomon	CDS	1109239	1109316	.	+	0	gene_id "LOC115225699"; db_xref "GeneID:115225699"; gbkey "CDS"; gene "LOC115225699"; ID ""; gene_name "LOC115225699"; transcript_id "XM_036514627.1"; product "RNA-binding motif, single-stranded-interacting protein 3 isoform X5"; protein_id "XP_036370520.1"; exon_number "3";
NC_043024.1	Gnomon	CDS	1111367	1111402	.	+	0	gene_id "LOC115225699"; db_xref "GeneID:115225699"; gbkey "CDS"; gene "LOC115225699"; ID ""; gene_name "LOC115225699"; transcript_id "XM_036514627.1"; product "RNA-binding motif, single-stranded-interacting protein 3 isoform X5"; protein_id "XP_036370520.1"; exon_number "4";
NC_043024.1	Gnomon	CDS	1136389	1136571	.	+	0	gene_id "LOC115225699"; db_xref "GeneID:115225699"; gbkey "CDS"; gene "LOC115225699"; ID ""; gene_name "LOC115225699"; transcript_id "XM_036514627.1"; product "RNA-binding motif, single-stranded-interacting protein 3 isoform X5"; protein_id "XP_036370520.1"; exon_number "5";
NC_043024.1	Gnomon	CDS	1268735	1268895	.	+	0	gene_id "LOC115225699"; db_xref "GeneID:115225699"; gbkey "CDS"; gene "LOC115225699"; ID ""; gene_name "LOC115225699"; transcript_id "XM_036514627.1"; product "RNA-binding motif, single-stranded-interacting protein 3 isoform X5"; protein_id "XP_036370520.1"; exon_number "6";
NC_043024.1	Gnomon	CDS	1269857	1269915	.	+	1	gene_id "LOC115225699"; db_xref "GeneID:115225699"; gbkey "CDS"; gene "LOC115225699"; ID ""; gene_name "LOC115225699"; transcript_id "XM_036514627.1"; product "RNA-binding motif, single-stranded-interacting protein 3 isoform X5"; protein_id "XP_036370520.1"; exon_number "7";
NC_043024.1	Gnomon	CDS	1276567	1276658	.	+	2	gene_id "LOC115225699"; db_xref "GeneID:115225699"; gbkey "CDS"; gene "LOC115225699"; ID ""; gene_name "LOC115225699"; transcript_id "XM_036514627.1"; product "RNA-binding motif, single-stranded-interacting protein 3 isoform X5"; protein_id "XP_036370520.1"; exon_number "8";
NC_043024.1	Gnomon	CDS	1297914	1298051	.	+	0	gene_id "LOC115225699"; db_xref "GeneID:115225699"; gbkey "CDS"; gene "LOC115225699"; ID ""; gene_name "LOC115225699"; transcript_id "XM_036514627.1"; product "RNA-binding motif, single-stranded-interacting protein 3 isoform X5"; protein_id "XP_036370520.1"; exon_number "9";
NC_043024.1	Gnomon	CDS	1302739	1302958	.	+	0	gene_id "LOC115225699"; db_xref "GeneID:115225699"; gbkey "CDS"; gene "LOC115225699"; ID ""; gene_name "LOC115225699"; transcript_id "XM_036514627.1"; product "RNA-binding motif, single-stranded-interacting protein 3 isoform X5"; protein_id "XP_036370520.1"; exon_number "10";
NC_043024.1	Gnomon	CDS	1303996	1304114	.	+	2	gene_id "LOC115225699"; db_xref "GeneID:115225699"; gbkey "CDS"; gene "LOC115225699"; ID ""; gene_name "LOC115225699"; transcript_id "XM_036514627.1"; product "RNA-binding motif, single-stranded-interacting protein 3 isoform X5"; protein_id "XP_036370520.1"; exon_number "11";
NC_043024.1	Gnomon	CDS	1305222	1305265	.	+	0	gene_id "LOC115225699"; db_xref "GeneID:115225699"; gbkey "CDS"; gene "LOC115225699"; ID ""; gene_name "LOC115225699"; transcript_id "XM_036514627.1"; product "RNA-binding motif, single-stranded-interacting protein 3 isoform X5"; protein_id "XP_036370520.1"; exon_number "12";
NC_043024.1	Gnomon	CDS	1310806	1311013	.	+	1	gene_id "LOC115225699"; db_xref "GeneID:115225699"; gbkey "CDS"; gene "LOC115225699"; ID ""; gene_name "LOC115225699"; transcript_id "XM_036514627.1"; product "RNA-binding motif, single-stranded-interacting protein 3 isoform X5"; protein_id "XP_036370520.1"; exon_number "13";
NC_043024.1	Gnomon	CDS	1314198	1314281	.	+	0	gene_id "LOC115225699"; db_xref "GeneID:115225699"; gbkey "CDS"; gene "LOC115225699"; ID ""; gene_name "LOC115225699"; transcript_id "XM_036514627.1"; product "RNA-binding motif, single-stranded-interacting protein 3 isoform X5"; protein_id "XP_036370520.1"; exon_number "14";
NC_043024.1	Gnomon	CDS	1317232	1317309	.	+	0	gene_id "LOC115225699"; db_xref "GeneID:115225699"; gbkey "CDS"; gene "LOC115225699"; ID ""; gene_name "LOC115225699"; transcript_id "XM_036514627.1"; product "RNA-binding motif, single-stranded-interacting protein 3 isoform X5"; protein_id "XP_036370520.1"; exon_number "15";
NC_043024.1	Gnomon	exon	1064630	1064784	.	+	.	gene_id "LOC115225699"; db_xref "GeneID:115225699"; gbkey "mRNA"; gene "LOC115225699"; ID ""; gene_name "LOC115225699"; transcript_id "XM_036514627.1"; product "RNA-binding motif, single-stranded-interacting protein 2, transcript variant X7"; exon_number "1"; model_evidence "Supporting evidence includes similarity to: 5 Proteins, and 100% coverage of the annotated genomic feature by RNAseq alignments, including 25 samples with support for all annotated introns";
NC_043024.1	Gnomon	exon	1082930	1083396	.	+	.	gene_id "LOC115225699"; db_xref "GeneID:115225699"; gbkey "mRNA"; gene "LOC115225699"; ID ""; gene_name "LOC115225699"; transcript_id "XM_036514627.1"; product "RNA-binding motif, single-stranded-interacting protein 2, transcript variant X7"; exon_number "2"; model_evidence "Supporting evidence includes similarity to: 5 Proteins, and 100% coverage of the annotated genomic feature by RNAseq alignments, including 25 samples with support for all annotated introns";
NC_043024.1	Gnomon	exon	1109239	1109316	.	+	.	gene_id "LOC115225699"; db_xref "GeneID:115225699"; gbkey "mRNA"; gene "LOC115225699"; ID ""; gene_name "LOC115225699"; transcript_id "XM_036514627.1"; product "RNA-binding motif, single-stranded-interacting protein 2, transcript variant X7"; exon_number "3"; model_evidence "Supporting evidence includes similarity to: 5 Proteins, and 100% coverage of the annotated genomic feature by RNAseq alignments, including 25 samples with support for all annotated introns";
NC_043024.1	Gnomon	exon	1111367	1111402	.	+	.	gene_id "LOC115225699"; db_xref "GeneID:115225699"; gbkey "mRNA"; gene "LOC115225699"; ID ""; gene_name "LOC115225699"; transcript_id "XM_036514627.1"; product "RNA-binding motif, single-stranded-interacting protein 2, transcript variant X7"; exon_number "4"; model_evidence "Supporting evidence includes similarity to: 5 Proteins, and 100% coverage of the annotated genomic feature by RNAseq alignments, including 25 samples with support for all annotated introns";
NC_043024.1	Gnomon	exon	1136389	1136571	.	+	.	gene_id "LOC115225699"; db_xref "GeneID:115225699"; gbkey "mRNA"; gene "LOC115225699"; ID ""; gene_name "LOC115225699"; transcript_id "XM_036514627.1"; product "RNA-binding motif, single-stranded-interacting protein 2, transcript variant X7"; exon_number "5"; model_evidence "Supporting evidence includes similarity to: 5 Proteins, and 100% coverage of the annotated genomic feature by RNAseq alignments, including 25 samples with support for all annotated introns";
NC_043024.1	Gnomon	exon	1268735	1268895	.	+	.	gene_id "LOC115225699"; db_xref "GeneID:115225699"; gbkey "mRNA"; gene "LOC115225699"; ID ""; gene_name "LOC115225699"; transcript_id "XM_036514627.1"; product "RNA-binding motif, single-stranded-interacting protein 2, transcript variant X7"; exon_number "6"; model_evidence "Supporting evidence includes similarity to: 5 Proteins, and 100% coverage of the annotated genomic feature by RNAseq alignments, including 25 samples with support for all annotated introns";
NC_043024.1	Gnomon	exon	1269857	1269915	.	+	.	gene_id "LOC115225699"; db_xref "GeneID:115225699"; gbkey "mRNA"; gene "LOC115225699"; ID ""; gene_name "LOC115225699"; transcript_id "XM_036514627.1"; product "RNA-binding motif, single-stranded-interacting protein 2, transcript variant X7"; exon_number "7"; model_evidence "Supporting evidence includes similarity to: 5 Proteins, and 100% coverage of the annotated genomic feature by RNAseq alignments, including 25 samples with support for all annotated introns";
NC_043024.1	Gnomon	exon	1276567	1276658	.	+	.	gene_id "LOC115225699"; db_xref "GeneID:115225699"; gbkey "mRNA"; gene "LOC115225699"; ID ""; gene_name "LOC115225699"; transcript_id "XM_036514627.1"; product "RNA-binding motif, single-stranded-interacting protein 2, transcript variant X7"; exon_number "8"; model_evidence "Supporting evidence includes similarity to: 5 Proteins, and 100% coverage of the annotated genomic feature by RNAseq alignments, including 25 samples with support for all annotated introns";
NC_043024.1	Gnomon	exon	1297914	1298051	.	+	.	gene_id "LOC115225699"; db_xref "GeneID:115225699"; gbkey "mRNA"; gene "LOC115225699"; ID ""; gene_name "LOC115225699"; transcript_id "XM_036514627.1"; product "RNA-binding motif, single-stranded-interacting protein 2, transcript variant X7"; exon_number "9"; model_evidence "Supporting evidence includes similarity to: 5 Proteins, and 100% coverage of the annotated genomic feature by RNAseq alignments, including 25 samples with support for all annotated introns";
NC_043024.1	Gnomon	exon	1302739	1302958	.	+	.	gene_id "LOC115225699"; db_xref "GeneID:115225699"; gbkey "mRNA"; gene "LOC115225699"; ID ""; gene_name "LOC115225699"; transcript_id "XM_036514627.1"; product "RNA-binding motif, single-stranded-interacting protein 2, transcript variant X7"; exon_number "10"; model_evidence "Supporting evidence includes similarity to: 5 Proteins, and 100% coverage of the annotated genomic feature by RNAseq alignments, including 25 samples with support for all annotated introns";
NC_043024.1	Gnomon	exon	1303996	1304114	.	+	.	gene_id "LOC115225699"; db_xref "GeneID:115225699"; gbkey "mRNA"; gene "LOC115225699"; ID ""; gene_name "LOC115225699"; transcript_id "XM_036514627.1"; product "RNA-binding motif, single-stranded-interacting protein 2, transcript variant X7"; exon_number "11"; model_evidence "Supporting evidence includes similarity to: 5 Proteins, and 100% coverage of the annotated genomic feature by RNAseq alignments, including 25 samples with support for all annotated introns";
NC_043024.1	Gnomon	exon	1305222	1305265	.	+	.	gene_id "LOC115225699"; db_xref "GeneID:115225699"; gbkey "mRNA"; gene "LOC115225699"; ID ""; gene_name "LOC115225699"; transcript_id "XM_036514627.1"; product "RNA-binding motif, single-stranded-interacting protein 2, transcript variant X7"; exon_number "12"; model_evidence "Supporting evidence includes similarity to: 5 Proteins, and 100% coverage of the annotated genomic feature by RNAseq alignments, including 25 samples with support for all annotated introns";
NC_043024.1	Gnomon	exon	1310806	1311013	.	+	.	gene_id "LOC115225699"; db_xref "GeneID:115225699"; gbkey "mRNA"; gene "LOC115225699"; ID ""; gene_name "LOC115225699"; transcript_id "XM_036514627.1"; product "RNA-binding motif, single-stranded-interacting protein 2, transcript variant X7"; exon_number "13"; model_evidence "Supporting evidence includes similarity to: 5 Proteins, and 100% coverage of the annotated genomic feature by RNAseq alignments, including 25 samples with support for all annotated introns";
NC_043024.1	Gnomon	exon	1314198	1314281	.	+	.	gene_id "LOC115225699"; db_xref "GeneID:115225699"; gbkey "mRNA"; gene "LOC115225699"; ID ""; gene_name "LOC115225699"; transcript_id "XM_036514627.1"; product "RNA-binding motif, single-stranded-interacting protein 2, transcript variant X7"; exon_number "14"; model_evidence "Supporting evidence includes similarity to: 5 Proteins, and 100% coverage of the annotated genomic feature by RNAseq alignments, including 25 samples with support for all annotated introns";
NC_043024.1	Gnomon	exon	1317232	1317325	.	+	.	gene_id "LOC115225699"; db_xref "GeneID:115225699"; gbkey "mRNA"; gene "LOC115225699"; ID ""; gene_name "LOC115225699"; transcript_id "XM_036514627.1"; product "RNA-binding motif, single-stranded-interacting protein 2, transcript variant X7"; exon_number "15"; model_evidence "Supporting evidence includes similarity to: 5 Proteins, and 100% coverage of the annotated genomic feature by RNAseq alignments, including 25 samples with support for all annotated introns";
NC_043024.1	Gnomon	exon	1319505	1320380	.	+	.	gene_id "LOC115225699"; db_xref "GeneID:115225699"; gbkey "mRNA"; gene "LOC115225699"; ID ""; gene_name "LOC115225699"; transcript_id "XM_036514627.1"; product "RNA-binding motif, single-stranded-interacting protein 2, transcript variant X7"; exon_number "16"; model_evidence "Supporting evidence includes similarity to: 5 Proteins, and 100% coverage of the annotated genomic feature by RNAseq alignments, including 25 samples with support for all annotated introns";
NC_043024.1	Gnomon	start_codon	1083277	1083279	.	+	0	gene_id "LOC115225699"; db_xref "GeneID:115225699"; gbkey "CDS"; gene "LOC115225699"; ID ""; gene_name "LOC115225699"; transcript_id "XM_036514627.1"; product "RNA-binding motif, single-stranded-interacting protein 3 isoform X5"; protein_id "XP_036370520.1"; exon_number "2";
NC_043024.1	Gnomon	stop_codon	1317310	1317312	.	+	0	gene_id "LOC115225699"; db_xref "GeneID:115225699"; gbkey "CDS"; gene "LOC115225699"; ID ""; gene_name "LOC115225699"; transcript_id "XM_036514627.1"; product "RNA-binding motif, single-stranded-interacting protein 3 isoform X5"; protein_id "XP_036370520.1"; exon_number "15";
NC_043024.1	Gnomon	transcript	1064631	1320380	.	+	.	gene_id "LOC115225699"; ID "XM_036514628.1"; gene_name "LOC115225699"; transcript_id "XM_036514628.1";
NC_043024.1	Gnomon	CDS	1083277	1083396	.	+	0	gene_id "LOC115225699"; db_xref "GeneID:115225699"; gbkey "CDS"; gene "LOC115225699"; ID ""; gene_name "LOC115225699"; transcript_id "XM_036514628.1"; product "RNA-binding motif, single-stranded-interacting protein 2 isoform X6"; protein_id "XP_036370521.1"; exon_number "2";
NC_043024.1	Gnomon	CDS	1109239	1109316	.	+	0	gene_id "LOC115225699"; db_xref "GeneID:115225699"; gbkey "CDS"; gene "LOC115225699"; ID ""; gene_name "LOC115225699"; transcript_id "XM_036514628.1"; product "RNA-binding motif, single-stranded-interacting protein 2 isoform X6"; protein_id "XP_036370521.1"; exon_number "3";
NC_043024.1	Gnomon	CDS	1111367	1111402	.	+	0	gene_id "LOC115225699"; db_xref "GeneID:115225699"; gbkey "CDS"; gene "LOC115225699"; ID ""; gene_name "LOC115225699"; transcript_id "XM_036514628.1"; product "RNA-binding motif, single-stranded-interacting protein 2 isoform X6"; protein_id "XP_036370521.1"; exon_number "4";
NC_043024.1	Gnomon	CDS	1136389	1136571	.	+	0	gene_id "LOC115225699"; db_xref "GeneID:115225699"; gbkey "CDS"; gene "LOC115225699"; ID ""; gene_name "LOC115225699"; transcript_id "XM_036514628.1"; product "RNA-binding motif, single-stranded-interacting protein 2 isoform X6"; protein_id "XP_036370521.1"; exon_number "5";
NC_043024.1	Gnomon	CDS	1268735	1268895	.	+	0	gene_id "LOC115225699"; db_xref "GeneID:115225699"; gbkey "CDS"; gene "LOC115225699"; ID ""; gene_name "LOC115225699"; transcript_id "XM_036514628.1"; product "RNA-binding motif, single-stranded-interacting protein 2 isoform X6"; protein_id "XP_036370521.1"; exon_number "6";
NC_043024.1	Gnomon	CDS	1269857	1269915	.	+	1	gene_id "LOC115225699"; db_xref "GeneID:115225699"; gbkey "CDS"; gene "LOC115225699"; ID ""; gene_name "LOC115225699"; transcript_id "XM_036514628.1"; product "RNA-binding motif, single-stranded-interacting protein 2 isoform X6"; protein_id "XP_036370521.1"; exon_number "7";
NC_043024.1	Gnomon	CDS	1276567	1276658	.	+	2	gene_id "LOC115225699"; db_xref "GeneID:115225699"; gbkey "CDS"; gene "LOC115225699"; ID ""; gene_name "LOC115225699"; transcript_id "XM_036514628.1"; product "RNA-binding motif, single-stranded-interacting protein 2 isoform X6"; protein_id "XP_036370521.1"; exon_number "8";
NC_043024.1	Gnomon	CDS	1302739	1302958	.	+	0	gene_id "LOC115225699"; db_xref "GeneID:115225699"; gbkey "CDS"; gene "LOC115225699"; ID ""; gene_name "LOC115225699"; transcript_id "XM_036514628.1"; product "RNA-binding motif, single-stranded-interacting protein 2 isoform X6"; protein_id "XP_036370521.1"; exon_number "9";
NC_043024.1	Gnomon	CDS	1303996	1304114	.	+	2	gene_id "LOC115225699"; db_xref "GeneID:115225699"; gbkey "CDS"; gene "LOC115225699"; ID ""; gene_name "LOC115225699"; transcript_id "XM_036514628.1"; product "RNA-binding motif, single-stranded-interacting protein 2 isoform X6"; protein_id "XP_036370521.1"; exon_number "10";
NC_043024.1	Gnomon	CDS	1305222	1305265	.	+	0	gene_id "LOC115225699"; db_xref "GeneID:115225699"; gbkey "CDS"; gene "LOC115225699"; ID ""; gene_name "LOC115225699"; transcript_id "XM_036514628.1"; product "RNA-binding motif, single-stranded-interacting protein 2 isoform X6"; protein_id "XP_036370521.1"; exon_number "11";
NC_043024.1	Gnomon	CDS	1310806	1311013	.	+	1	gene_id "LOC115225699"; db_xref "GeneID:115225699"; gbkey "CDS"; gene "LOC115225699"; ID ""; gene_name "LOC115225699"; transcript_id "XM_036514628.1"; product "RNA-binding motif, single-stranded-interacting protein 2 isoform X6"; protein_id "XP_036370521.1"; exon_number "12";
NC_043024.1	Gnomon	CDS	1312920	1313024	.	+	0	gene_id "LOC115225699"; db_xref "GeneID:115225699"; gbkey "CDS"; gene "LOC115225699"; ID ""; gene_name "LOC115225699"; transcript_id "XM_036514628.1"; product "RNA-binding motif, single-stranded-interacting protein 2 isoform X6"; protein_id "XP_036370521.1"; exon_number "13";
NC_043024.1	Gnomon	CDS	1314198	1314281	.	+	0	gene_id "LOC115225699"; db_xref "GeneID:115225699"; gbkey "CDS"; gene "LOC115225699"; ID ""; gene_name "LOC115225699"; transcript_id "XM_036514628.1"; product "RNA-binding motif, single-stranded-interacting protein 2 isoform X6"; protein_id "XP_036370521.1"; exon_number "14";
NC_043024.1	Gnomon	CDS	1317232	1317309	.	+	0	gene_id "LOC115225699"; db_xref "GeneID:115225699"; gbkey "CDS"; gene "LOC115225699"; ID ""; gene_name "LOC115225699"; transcript_id "XM_036514628.1"; product "RNA-binding motif, single-stranded-interacting protein 2 isoform X6"; protein_id "XP_036370521.1"; exon_number "15";
NC_043024.1	Gnomon	exon	1064631	1064784	.	+	.	gene_id "LOC115225699"; db_xref "GeneID:115225699"; gbkey "mRNA"; gene "LOC115225699"; ID ""; gene_name "LOC115225699"; transcript_id "XM_036514628.1"; product "RNA-binding motif, single-stranded-interacting protein 2, transcript variant X8"; exon_number "1"; model_evidence "Supporting evidence includes similarity to: 16 Proteins, and 100% coverage of the annotated genomic feature by RNAseq alignments, including 32 samples with support for all annotated introns";
NC_043024.1	Gnomon	exon	1082930	1083396	.	+	.	gene_id "LOC115225699"; db_xref "GeneID:115225699"; gbkey "mRNA"; gene "LOC115225699"; ID ""; gene_name "LOC115225699"; transcript_id "XM_036514628.1"; product "RNA-binding motif, single-stranded-interacting protein 2, transcript variant X8"; exon_number "2"; model_evidence "Supporting evidence includes similarity to: 16 Proteins, and 100% coverage of the annotated genomic feature by RNAseq alignments, including 32 samples with support for all annotated introns";
NC_043024.1	Gnomon	exon	1109239	1109316	.	+	.	gene_id "LOC115225699"; db_xref "GeneID:115225699"; gbkey "mRNA"; gene "LOC115225699"; ID ""; gene_name "LOC115225699"; transcript_id "XM_036514628.1"; product "RNA-binding motif, single-stranded-interacting protein 2, transcript variant X8"; exon_number "3"; model_evidence "Supporting evidence includes similarity to: 16 Proteins, and 100% coverage of the annotated genomic feature by RNAseq alignments, including 32 samples with support for all annotated introns";
NC_043024.1	Gnomon	exon	1111367	1111402	.	+	.	gene_id "LOC115225699"; db_xref "GeneID:115225699"; gbkey "mRNA"; gene "LOC115225699"; ID ""; gene_name "LOC115225699"; transcript_id "XM_036514628.1"; product "RNA-binding motif, single-stranded-interacting protein 2, transcript variant X8"; exon_number "4"; model_evidence "Supporting evidence includes similarity to: 16 Proteins, and 100% coverage of the annotated genomic feature by RNAseq alignments, including 32 samples with support for all annotated introns";
NC_043024.1	Gnomon	exon	1136389	1136571	.	+	.	gene_id "LOC115225699"; db_xref "GeneID:115225699"; gbkey "mRNA"; gene "LOC115225699"; ID ""; gene_name "LOC115225699"; transcript_id "XM_036514628.1"; product "RNA-binding motif, single-stranded-interacting protein 2, transcript variant X8"; exon_number "5"; model_evidence "Supporting evidence includes similarity to: 16 Proteins, and 100% coverage of the annotated genomic feature by RNAseq alignments, including 32 samples with support for all annotated introns";
NC_043024.1	Gnomon	exon	1268735	1268895	.	+	.	gene_id "LOC115225699"; db_xref "GeneID:115225699"; gbkey "mRNA"; gene "LOC115225699"; ID ""; gene_name "LOC115225699"; transcript_id "XM_036514628.1"; product "RNA-binding motif, single-stranded-interacting protein 2, transcript variant X8"; exon_number "6"; model_evidence "Supporting evidence includes similarity to: 16 Proteins, and 100% coverage of the annotated genomic feature by RNAseq alignments, including 32 samples with support for all annotated introns";
NC_043024.1	Gnomon	exon	1269857	1269915	.	+	.	gene_id "LOC115225699"; db_xref "GeneID:115225699"; gbkey "mRNA"; gene "LOC115225699"; ID ""; gene_name "LOC115225699"; transcript_id "XM_036514628.1"; product "RNA-binding motif, single-stranded-interacting protein 2, transcript variant X8"; exon_number "7"; model_evidence "Supporting evidence includes similarity to: 16 Proteins, and 100% coverage of the annotated genomic feature by RNAseq alignments, including 32 samples with support for all annotated introns";
NC_043024.1	Gnomon	exon	1276567	1276658	.	+	.	gene_id "LOC115225699"; db_xref "GeneID:115225699"; gbkey "mRNA"; gene "LOC115225699"; ID ""; gene_name "LOC115225699"; transcript_id "XM_036514628.1"; product "RNA-binding motif, single-stranded-interacting protein 2, transcript variant X8"; exon_number "8"; model_evidence "Supporting evidence includes similarity to: 16 Proteins, and 100% coverage of the annotated genomic feature by RNAseq alignments, including 32 samples with support for all annotated introns";
NC_043024.1	Gnomon	exon	1302739	1302958	.	+	.	gene_id "LOC115225699"; db_xref "GeneID:115225699"; gbkey "mRNA"; gene "LOC115225699"; ID ""; gene_name "LOC115225699"; transcript_id "XM_036514628.1"; product "RNA-binding motif, single-stranded-interacting protein 2, transcript variant X8"; exon_number "9"; model_evidence "Supporting evidence includes similarity to: 16 Proteins, and 100% coverage of the annotated genomic feature by RNAseq alignments, including 32 samples with support for all annotated introns";
NC_043024.1	Gnomon	exon	1303996	1304114	.	+	.	gene_id "LOC115225699"; db_xref "GeneID:115225699"; gbkey "mRNA"; gene "LOC115225699"; ID ""; gene_name "LOC115225699"; transcript_id "XM_036514628.1"; product "RNA-binding motif, single-stranded-interacting protein 2, transcript variant X8"; exon_number "10"; model_evidence "Supporting evidence includes similarity to: 16 Proteins, and 100% coverage of the annotated genomic feature by RNAseq alignments, including 32 samples with support for all annotated introns";
NC_043024.1	Gnomon	exon	1305222	1305265	.	+	.	gene_id "LOC115225699"; db_xref "GeneID:115225699"; gbkey "mRNA"; gene "LOC115225699"; ID ""; gene_name "LOC115225699"; transcript_id "XM_036514628.1"; product "RNA-binding motif, single-stranded-interacting protein 2, transcript variant X8"; exon_number "11"; model_evidence "Supporting evidence includes similarity to: 16 Proteins, and 100% coverage of the annotated genomic feature by RNAseq alignments, including 32 samples with support for all annotated introns";
NC_043024.1	Gnomon	exon	1310806	1311013	.	+	.	gene_id "LOC115225699"; db_xref "GeneID:115225699"; gbkey "mRNA"; gene "LOC115225699"; ID ""; gene_name "LOC115225699"; transcript_id "XM_036514628.1"; product "RNA-binding motif, single-stranded-interacting protein 2, transcript variant X8"; exon_number "12"; model_evidence "Supporting evidence includes similarity to: 16 Proteins, and 100% coverage of the annotated genomic feature by RNAseq alignments, including 32 samples with support for all annotated introns";
NC_043024.1	Gnomon	exon	1312920	1313024	.	+	.	gene_id "LOC115225699"; db_xref "GeneID:115225699"; gbkey "mRNA"; gene "LOC115225699"; ID ""; gene_name "LOC115225699"; transcript_id "XM_036514628.1"; product "RNA-binding motif, single-stranded-interacting protein 2, transcript variant X8"; exon_number "13"; model_evidence "Supporting evidence includes similarity to: 16 Proteins, and 100% coverage of the annotated genomic feature by RNAseq alignments, including 32 samples with support for all annotated introns";
NC_043024.1	Gnomon	exon	1314198	1314281	.	+	.	gene_id "LOC115225699"; db_xref "GeneID:115225699"; gbkey "mRNA"; gene "LOC115225699"; ID ""; gene_name "LOC115225699"; transcript_id "XM_036514628.1"; product "RNA-binding motif, single-stranded-interacting protein 2, transcript variant X8"; exon_number "14"; model_evidence "Supporting evidence includes similarity to: 16 Proteins, and 100% coverage of the annotated genomic feature by RNAseq alignments, including 32 samples with support for all annotated introns";
NC_043024.1	Gnomon	exon	1317232	1317325	.	+	.	gene_id "LOC115225699"; db_xref "GeneID:115225699"; gbkey "mRNA"; gene "LOC115225699"; ID ""; gene_name "LOC115225699"; transcript_id "XM_036514628.1"; product "RNA-binding motif, single-stranded-interacting protein 2, transcript variant X8"; exon_number "15"; model_evidence "Supporting evidence includes similarity to: 16 Proteins, and 100% coverage of the annotated genomic feature by RNAseq alignments, including 32 samples with support for all annotated introns";
NC_043024.1	Gnomon	exon	1319505	1320380	.	+	.	gene_id "LOC115225699"; db_xref "GeneID:115225699"; gbkey "mRNA"; gene "LOC115225699"; ID ""; gene_name "LOC115225699"; transcript_id "XM_036514628.1"; product "RNA-binding motif, single-stranded-interacting protein 2, transcript variant X8"; exon_number "16"; model_evidence "Supporting evidence includes similarity to: 16 Proteins, and 100% coverage of the annotated genomic feature by RNAseq alignments, including 32 samples with support for all annotated introns";
NC_043024.1	Gnomon	start_codon	1083277	1083279	.	+	0	gene_id "LOC115225699"; db_xref "GeneID:115225699"; gbkey "CDS"; gene "LOC115225699"; ID ""; gene_name "LOC115225699"; transcript_id "XM_036514628.1"; product "RNA-binding motif, single-stranded-interacting protein 2 isoform X6"; protein_id "XP_036370521.1"; exon_number "2";
NC_043024.1	Gnomon	stop_codon	1317310	1317312	.	+	0	gene_id "LOC115225699"; db_xref "GeneID:115225699"; gbkey "CDS"; gene "LOC115225699"; ID ""; gene_name "LOC115225699"; transcript_id "XM_036514628.1"; product "RNA-binding motif, single-stranded-interacting protein 2 isoform X6"; protein_id "XP_036370521.1"; exon_number "15";
NC_043024.1	Gnomon	gene	6429805	6463972	.	+	.	gene_id "LOC115225701"; db_xref "GeneID:115225701"; gbkey "Gene"; gene "LOC115225701"; gene_biotype "protein_coding"; ID ""; gene_name "LOC115225701";
NC_043024.1	PBRI	transcript	6446281	6463972	.	+	.	gene_id "LOC115225701"; ID ""; gene_name "LOC115225701"; transcript_id "G57920.8"; uniq_trans_id "G57920.8";
NC_043024.1	PBRI	exon	6446281	6446526	.	+	.	gene_id "LOC115225701"; ID ""; gene_name "LOC115225701"; transcript_id "G57920.8"; exon_number "1"; uniq_trans_id "G57920.8";
NC_043024.1	PBRI	exon	6448935	6449054	.	+	.	gene_id "LOC115225701"; ID ""; gene_name "LOC115225701"; transcript_id "G57920.8"; exon_number "2"; uniq_trans_id "G57920.8";
NC_043024.1	PBRI	exon	6450373	6450586	.	+	.	gene_id "LOC115225701"; ID ""; gene_name "LOC115225701"; transcript_id "G57920.8"; exon_number "3"; uniq_trans_id "G57920.8";
NC_043024.1	PBRI	exon	6451697	6451841	.	+	.	gene_id "LOC115225701"; ID ""; gene_name "LOC115225701"; transcript_id "G57920.8"; exon_number "4"; uniq_trans_id "G57920.8";
NC_043024.1	PBRI	exon	6455083	6455171	.	+	.	gene_id "LOC115225701"; ID ""; gene_name "LOC115225701"; transcript_id "G57920.8"; exon_number "5"; uniq_trans_id "G57920.8";
NC_043024.1	PBRI	exon	6456630	6456732	.	+	.	gene_id "LOC115225701"; ID ""; gene_name "LOC115225701"; transcript_id "G57920.8"; exon_number "6"; uniq_trans_id "G57920.8";
NC_043024.1	PBRI	exon	6458013	6458100	.	+	.	gene_id "LOC115225701"; ID ""; gene_name "LOC115225701"; transcript_id "G57920.8"; exon_number "7"; uniq_trans_id "G57920.8";
NC_043024.1	PBRI	exon	6460281	6463972	.	+	.	gene_id "LOC115225701"; ID ""; gene_name "LOC115225701"; transcript_id "G57920.8"; exon_number "8"; uniq_trans_id "G57920.8";
NC_043024.1	Gnomon	transcript	6429808	6461022	.	+	.	gene_id "LOC115225701"; ID "XM_029796624.2"; gene_name "LOC115225701"; transcript_id "XM_029796624.2";
NC_043024.1	Gnomon	CDS	6431876	6431963	.	+	0	gene_id "LOC115225701"; db_xref "GeneID:115225701"; gbkey "CDS"; gene "LOC115225701"; ID ""; gene_name "LOC115225701"; transcript_id "XM_029796624.2"; product "DNA repair protein complementing XP-G cells homolog isoform X1"; protein_id "XP_029652484.1"; exon_number "2";
NC_043024.1	Gnomon	CDS	6434028	6434203	.	+	2	gene_id "LOC115225701"; db_xref "GeneID:115225701"; gbkey "CDS"; gene "LOC115225701"; ID ""; gene_name "LOC115225701"; transcript_id "XM_029796624.2"; product "DNA repair protein complementing XP-G cells homolog isoform X1"; protein_id "XP_029652484.1"; exon_number "3";
NC_043024.1	Gnomon	CDS	6437716	6437960	.	+	0	gene_id "LOC115225701"; db_xref "GeneID:115225701"; gbkey "CDS"; gene "LOC115225701"; ID ""; gene_name "LOC115225701"; transcript_id "XM_029796624.2"; product "DNA repair protein complementing XP-G cells homolog isoform X1"; protein_id "XP_029652484.1"; exon_number "4";
NC_043024.1	Gnomon	CDS	6440740	6440797	.	+	1	gene_id "LOC115225701"; db_xref "GeneID:115225701"; gbkey "CDS"; gene "LOC115225701"; ID ""; gene_name "LOC115225701"; transcript_id "XM_029796624.2"; product "DNA repair protein complementing XP-G cells homolog isoform X1"; protein_id "XP_029652484.1"; exon_number "5";
NC_043024.1	Gnomon	CDS	6441584	6441727	.	+	0	gene_id "LOC115225701"; db_xref "GeneID:115225701"; gbkey "CDS"; gene "LOC115225701"; ID ""; gene_name "LOC115225701"; transcript_id "XM_029796624.2"; product "DNA repair protein complementing XP-G cells homolog isoform X1"; protein_id "XP_029652484.1"; exon_number "6";
NC_043024.1	Gnomon	CDS	6444291	6445230	.	+	0	gene_id "LOC115225701"; db_xref "GeneID:115225701"; gbkey "CDS"; gene "LOC115225701"; ID ""; gene_name "LOC115225701"; transcript_id "XM_029796624.2"; product "DNA repair protein complementing XP-G cells homolog isoform X1"; protein_id "XP_029652484.1"; exon_number "7";
NC_043024.1	Gnomon	CDS	6446255	6446526	.	+	2	gene_id "LOC115225701"; db_xref "GeneID:115225701"; gbkey "CDS"; gene "LOC115225701"; ID ""; gene_name "LOC115225701"; transcript_id "XM_029796624.2"; product "DNA repair protein complementing XP-G cells homolog isoform X1"; protein_id "XP_029652484.1"; exon_number "8";
NC_043024.1	Gnomon	CDS	6448935	6449054	.	+	0	gene_id "LOC115225701"; db_xref "GeneID:115225701"; gbkey "CDS"; gene "LOC115225701"; ID ""; gene_name "LOC115225701"; transcript_id "XM_029796624.2"; product "DNA repair protein complementing XP-G cells homolog isoform X1"; protein_id "XP_029652484.1"; exon_number "9";
NC_043024.1	Gnomon	CDS	6450373	6450586	.	+	0	gene_id "LOC115225701"; db_xref "GeneID:115225701"; gbkey "CDS"; gene "LOC115225701"; ID ""; gene_name "LOC115225701"; transcript_id "XM_029796624.2"; product "DNA repair protein complementing XP-G cells homolog isoform X1"; protein_id "XP_029652484.1"; exon_number "10";
NC_043024.1	Gnomon	CDS	6451697	6451841	.	+	2	gene_id "LOC115225701"; db_xref "GeneID:115225701"; gbkey "CDS"; gene "LOC115225701"; ID ""; gene_name "LOC115225701"; transcript_id "XM_029796624.2"; product "DNA repair protein complementing XP-G cells homolog isoform X1"; protein_id "XP_029652484.1"; exon_number "11";
NC_043024.1	Gnomon	CDS	6455083	6455171	.	+	1	gene_id "LOC115225701"; db_xref "GeneID:115225701"; gbkey "CDS"; gene "LOC115225701"; ID ""; gene_name "LOC115225701"; transcript_id "XM_029796624.2"; product "DNA repair protein complementing XP-G cells homolog isoform X1"; protein_id "XP_029652484.1"; exon_number "12";
NC_043024.1	Gnomon	CDS	6456630	6456732	.	+	2	gene_id "LOC115225701"; db_xref "GeneID:115225701"; gbkey "CDS"; gene "LOC115225701"; ID ""; gene_name "LOC115225701"; transcript_id "XM_029796624.2"; product "DNA repair protein complementing XP-G cells homolog isoform X1"; protein_id "XP_029652484.1"; exon_number "13";
NC_043024.1	Gnomon	CDS	6458013	6458100	.	+	1	gene_id "LOC115225701"; db_xref "GeneID:115225701"; gbkey "CDS"; gene "LOC115225701"; ID ""; gene_name "LOC115225701"; transcript_id "XM_029796624.2"; product "DNA repair protein complementing XP-G cells homolog isoform X1"; protein_id "XP_029652484.1"; exon_number "14";
NC_043024.1	Gnomon	CDS	6460281	6460655	.	+	0	gene_id "LOC115225701"; db_xref "GeneID:115225701"; gbkey "CDS"; gene "LOC115225701"; ID ""; gene_name "LOC115225701"; transcript_id "XM_029796624.2"; product "DNA repair protein complementing XP-G cells homolog isoform X1"; protein_id "XP_029652484.1"; exon_number "15";
NC_043024.1	Gnomon	exon	6429808	6430022	.	+	.	gene_id "LOC115225701"; db_xref "GeneID:115225701"; gbkey "mRNA"; gene "LOC115225701"; ID ""; gene_name "LOC115225701"; transcript_id "XM_029796624.2"; product "DNA repair protein complementing XP-G cells homolog, transcript variant X1"; exon_number "1"; model_evidence "Supporting evidence includes similarity to: 2 Proteins, and 100% coverage of the annotated genomic feature by RNAseq alignments, including 24 samples with support for all annotated introns";
NC_043024.1	Gnomon	exon	6431863	6431963	.	+	.	gene_id "LOC115225701"; db_xref "GeneID:115225701"; gbkey "mRNA"; gene "LOC115225701"; ID ""; gene_name "LOC115225701"; transcript_id "XM_029796624.2"; product "DNA repair protein complementing XP-G cells homolog, transcript variant X1"; exon_number "2"; model_evidence "Supporting evidence includes similarity to: 2 Proteins, and 100% coverage of the annotated genomic feature by RNAseq alignments, including 24 samples with support for all annotated introns";
NC_043024.1	Gnomon	exon	6434028	6434203	.	+	.	gene_id "LOC115225701"; db_xref "GeneID:115225701"; gbkey "mRNA"; gene "LOC115225701"; ID ""; gene_name "LOC115225701"; transcript_id "XM_029796624.2"; product "DNA repair protein complementing XP-G cells homolog, transcript variant X1"; exon_number "3"; model_evidence "Supporting evidence includes similarity to: 2 Proteins, and 100% coverage of the annotated genomic feature by RNAseq alignments, including 24 samples with support for all annotated introns";
NC_043024.1	Gnomon	exon	6437716	6437960	.	+	.	gene_id "LOC115225701"; db_xref "GeneID:115225701"; gbkey "mRNA"; gene "LOC115225701"; ID ""; gene_name "LOC115225701"; transcript_id "XM_029796624.2"; product "DNA repair protein complementing XP-G cells homolog, transcript variant X1"; exon_number "4"; model_evidence "Supporting evidence includes similarity to: 2 Proteins, and 100% coverage of the annotated genomic feature by RNAseq alignments, including 24 samples with support for all annotated introns";
NC_043024.1	Gnomon	exon	6440740	6440797	.	+	.	gene_id "LOC115225701"; db_xref "GeneID:115225701"; gbkey "mRNA"; gene "LOC115225701"; ID ""; gene_name "LOC115225701"; transcript_id "XM_029796624.2"; product "DNA repair protein complementing XP-G cells homolog, transcript variant X1"; exon_number "5"; model_evidence "Supporting evidence includes similarity to: 2 Proteins, and 100% coverage of the annotated genomic feature by RNAseq alignments, including 24 samples with support for all annotated introns";
NC_043024.1	Gnomon	exon	6441584	6441727	.	+	.	gene_id "LOC115225701"; db_xref "GeneID:115225701"; gbkey "mRNA"; gene "LOC115225701"; ID ""; gene_name "LOC115225701"; transcript_id "XM_029796624.2"; product "DNA repair protein complementing XP-G cells homolog, transcript variant X1"; exon_number "6"; model_evidence "Supporting evidence includes similarity to: 2 Proteins, and 100% coverage of the annotated genomic feature by RNAseq alignments, including 24 samples with support for all annotated introns";
NC_043024.1	Gnomon	exon	6444291	6445230	.	+	.	gene_id "LOC115225701"; db_xref "GeneID:115225701"; gbkey "mRNA"; gene "LOC115225701"; ID ""; gene_name "LOC115225701"; transcript_id "XM_029796624.2"; product "DNA repair protein complementing XP-G cells homolog, transcript variant X1"; exon_number "7"; model_evidence "Supporting evidence includes similarity to: 2 Proteins, and 100% coverage of the annotated genomic feature by RNAseq alignments, including 24 samples with support for all annotated introns";
NC_043024.1	Gnomon	exon	6446255	6446526	.	+	.	gene_id "LOC115225701"; db_xref "GeneID:115225701"; gbkey "mRNA"; gene "LOC115225701"; ID ""; gene_name "LOC115225701"; transcript_id "XM_029796624.2"; product "DNA repair protein complementing XP-G cells homolog, transcript variant X1"; exon_number "8"; model_evidence "Supporting evidence includes similarity to: 2 Proteins, and 100% coverage of the annotated genomic feature by RNAseq alignments, including 24 samples with support for all annotated introns";
NC_043024.1	Gnomon	exon	6448935	6449054	.	+	.	gene_id "LOC115225701"; db_xref "GeneID:115225701"; gbkey "mRNA"; gene "LOC115225701"; ID ""; gene_name "LOC115225701"; transcript_id "XM_029796624.2"; product "DNA repair protein complementing XP-G cells homolog, transcript variant X1"; exon_number "9"; model_evidence "Supporting evidence includes similarity to: 2 Proteins, and 100% coverage of the annotated genomic feature by RNAseq alignments, including 24 samples with support for all annotated introns";
NC_043024.1	Gnomon	exon	6450373	6450586	.	+	.	gene_id "LOC115225701"; db_xref "GeneID:115225701"; gbkey "mRNA"; gene "LOC115225701"; ID ""; gene_name "LOC115225701"; transcript_id "XM_029796624.2"; product "DNA repair protein complementing XP-G cells homolog, transcript variant X1"; exon_number "10"; model_evidence "Supporting evidence includes similarity to: 2 Proteins, and 100% coverage of the annotated genomic feature by RNAseq alignments, including 24 samples with support for all annotated introns";
NC_043024.1	Gnomon	exon	6451697	6451841	.	+	.	gene_id "LOC115225701"; db_xref "GeneID:115225701"; gbkey "mRNA"; gene "LOC115225701"; ID ""; gene_name "LOC115225701"; transcript_id "XM_029796624.2"; product "DNA repair protein complementing XP-G cells homolog, transcript variant X1"; exon_number "11"; model_evidence "Supporting evidence includes similarity to: 2 Proteins, and 100% coverage of the annotated genomic feature by RNAseq alignments, including 24 samples with support for all annotated introns";
NC_043024.1	Gnomon	exon	6455083	6455171	.	+	.	gene_id "LOC115225701"; db_xref "GeneID:115225701"; gbkey "mRNA"; gene "LOC115225701"; ID ""; gene_name "LOC115225701"; transcript_id "XM_029796624.2"; product "DNA repair protein complementing XP-G cells homolog, transcript variant X1"; exon_number "12"; model_evidence "Supporting evidence includes similarity to: 2 Proteins, and 100% coverage of the annotated genomic feature by RNAseq alignments, including 24 samples with support for all annotated introns";
NC_043024.1	Gnomon	exon	6456630	6456732	.	+	.	gene_id "LOC115225701"; db_xref "GeneID:115225701"; gbkey "mRNA"; gene "LOC115225701"; ID ""; gene_name "LOC115225701"; transcript_id "XM_029796624.2"; product "DNA repair protein complementing XP-G cells homolog, transcript variant X1"; exon_number "13"; model_evidence "Supporting evidence includes similarity to: 2 Proteins, and 100% coverage of the annotated genomic feature by RNAseq alignments, including 24 samples with support for all annotated introns";
NC_043024.1	Gnomon	exon	6458013	6458100	.	+	.	gene_id "LOC115225701"; db_xref "GeneID:115225701"; gbkey "mRNA"; gene "LOC115225701"; ID ""; gene_name "LOC115225701"; transcript_id "XM_029796624.2"; product "DNA repair protein complementing XP-G cells homolog, transcript variant X1"; exon_number "14"; model_evidence "Supporting evidence includes similarity to: 2 Proteins, and 100% coverage of the annotated genomic feature by RNAseq alignments, including 24 samples with support for all annotated introns";
NC_043024.1	Gnomon	exon	6460281	6461022	.	+	.	gene_id "LOC115225701"; db_xref "GeneID:115225701"; gbkey "mRNA"; gene "LOC115225701"; ID ""; gene_name "LOC115225701"; transcript_id "XM_029796624.2"; product "DNA repair protein complementing XP-G cells homolog, transcript variant X1"; exon_number "15"; model_evidence "Supporting evidence includes similarity to: 2 Proteins, and 100% coverage of the annotated genomic feature by RNAseq alignments, including 24 samples with support for all annotated introns";
NC_043024.1	Gnomon	start_codon	6431876	6431878	.	+	0	gene_id "LOC115225701"; db_xref "GeneID:115225701"; gbkey "CDS"; gene "LOC115225701"; ID ""; gene_name "LOC115225701"; transcript_id "XM_029796624.2"; product "DNA repair protein complementing XP-G cells homolog isoform X1"; protein_id "XP_029652484.1"; exon_number "2";
NC_043024.1	Gnomon	stop_codon	6460656	6460658	.	+	0	gene_id "LOC115225701"; db_xref "GeneID:115225701"; gbkey "CDS"; gene "LOC115225701"; ID ""; gene_name "LOC115225701"; transcript_id "XM_029796624.2"; product "DNA repair protein complementing XP-G cells homolog isoform X1"; protein_id "XP_029652484.1"; exon_number "15";
NC_043024.1	Gnomon	transcript	6429805	6461022	.	+	.	gene_id "LOC115225701"; ID "XM_036514678.1"; gene_name "LOC115225701"; transcript_id "XM_036514678.1";
NC_043024.1	Gnomon	CDS	6431876	6431963	.	+	0	gene_id "LOC115225701"; db_xref "GeneID:115225701"; gbkey "CDS"; gene "LOC115225701"; ID ""; gene_name "LOC115225701"; transcript_id "XM_036514678.1"; product "DNA repair protein complementing XP-G cells homolog isoform X2"; protein_id "XP_036370571.1"; exon_number "2";
NC_043024.1	Gnomon	CDS	6434028	6434203	.	+	2	gene_id "LOC115225701"; db_xref "GeneID:115225701"; gbkey "CDS"; gene "LOC115225701"; ID ""; gene_name "LOC115225701"; transcript_id "XM_036514678.1"; product "DNA repair protein complementing XP-G cells homolog isoform X2"; protein_id "XP_036370571.1"; exon_number "3";
NC_043024.1	Gnomon	CDS	6437716	6437960	.	+	0	gene_id "LOC115225701"; db_xref "GeneID:115225701"; gbkey "CDS"; gene "LOC115225701"; ID ""; gene_name "LOC115225701"; transcript_id "XM_036514678.1"; product "DNA repair protein complementing XP-G cells homolog isoform X2"; protein_id "XP_036370571.1"; exon_number "4";
NC_043024.1	Gnomon	CDS	6440740	6440797	.	+	1	gene_id "LOC115225701"; db_xref "GeneID:115225701"; gbkey "CDS"; gene "LOC115225701"; ID ""; gene_name "LOC115225701"; transcript_id "XM_036514678.1"; product "DNA repair protein complementing XP-G cells homolog isoform X2"; protein_id "XP_036370571.1"; exon_number "5";
NC_043024.1	Gnomon	CDS	6441584	6441727	.	+	0	gene_id "LOC115225701"; db_xref "GeneID:115225701"; gbkey "CDS"; gene "LOC115225701"; ID ""; gene_name "LOC115225701"; transcript_id "XM_036514678.1"; product "DNA repair protein complementing XP-G cells homolog isoform X2"; protein_id "XP_036370571.1"; exon_number "6";
NC_043024.1	Gnomon	CDS	6444291	6445230	.	+	0	gene_id "LOC115225701"; db_xref "GeneID:115225701"; gbkey "CDS"; gene "LOC115225701"; ID ""; gene_name "LOC115225701"; transcript_id "XM_036514678.1"; product "DNA repair protein complementing XP-G cells homolog isoform X2"; protein_id "XP_036370571.1"; exon_number "7";
NC_043024.1	Gnomon	CDS	6446258	6446526	.	+	2	gene_id "LOC115225701"; db_xref "GeneID:115225701"; gbkey "CDS"; gene "LOC115225701"; ID ""; gene_name "LOC115225701"; transcript_id "XM_036514678.1"; product "DNA repair protein complementing XP-G cells homolog isoform X2"; protein_id "XP_036370571.1"; exon_number "8";
NC_043024.1	Gnomon	CDS	6448935	6449054	.	+	0	gene_id "LOC115225701"; db_xref "GeneID:115225701"; gbkey "CDS"; gene "LOC115225701"; ID ""; gene_name "LOC115225701"; transcript_id "XM_036514678.1"; product "DNA repair protein complementing XP-G cells homolog isoform X2"; protein_id "XP_036370571.1"; exon_number "9";
NC_043024.1	Gnomon	CDS	6450373	6450586	.	+	0	gene_id "LOC115225701"; db_xref "GeneID:115225701"; gbkey "CDS"; gene "LOC115225701"; ID ""; gene_name "LOC115225701"; transcript_id "XM_036514678.1"; product "DNA repair protein complementing XP-G cells homolog isoform X2"; protein_id "XP_036370571.1"; exon_number "10";
NC_043024.1	Gnomon	CDS	6451697	6451841	.	+	2	gene_id "LOC115225701"; db_xref "GeneID:115225701"; gbkey "CDS"; gene "LOC115225701"; ID ""; gene_name "LOC115225701"; transcript_id "XM_036514678.1"; product "DNA repair protein complementing XP-G cells homolog isoform X2"; protein_id "XP_036370571.1"; exon_number "11";
NC_043024.1	Gnomon	CDS	6455083	6455171	.	+	1	gene_id "LOC115225701"; db_xref "GeneID:115225701"; gbkey "CDS"; gene "LOC115225701"; ID ""; gene_name "LOC115225701"; transcript_id "XM_036514678.1"; product "DNA repair protein complementing XP-G cells homolog isoform X2"; protein_id "XP_036370571.1"; exon_number "12";
NC_043024.1	Gnomon	CDS	6456630	6456732	.	+	2	gene_id "LOC115225701"; db_xref "GeneID:115225701"; gbkey "CDS"; gene "LOC115225701"; ID ""; gene_name "LOC115225701"; transcript_id "XM_036514678.1"; product "DNA repair protein complementing XP-G cells homolog isoform X2"; protein_id "XP_036370571.1"; exon_number "13";
NC_043024.1	Gnomon	CDS	6458013	6458100	.	+	1	gene_id "LOC115225701"; db_xref "GeneID:115225701"; gbkey "CDS"; gene "LOC115225701"; ID ""; gene_name "LOC115225701"; transcript_id "XM_036514678.1"; product "DNA repair protein complementing XP-G cells homolog isoform X2"; protein_id "XP_036370571.1"; exon_number "14";
NC_043024.1	Gnomon	CDS	6460281	6460655	.	+	0	gene_id "LOC115225701"; db_xref "GeneID:115225701"; gbkey "CDS"; gene "LOC115225701"; ID ""; gene_name "LOC115225701"; transcript_id "XM_036514678.1"; product "DNA repair protein complementing XP-G cells homolog isoform X2"; protein_id "XP_036370571.1"; exon_number "15";
NC_043024.1	Gnomon	exon	6429805	6430022	.	+	.	gene_id "LOC115225701"; db_xref "GeneID:115225701"; gbkey "mRNA"; gene "LOC115225701"; ID ""; gene_name "LOC115225701"; transcript_id "XM_036514678.1"; product "DNA repair protein complementing XP-G cells homolog, transcript variant X2"; exon_number "1"; model_evidence "Supporting evidence includes similarity to: 2 Proteins, and 100% coverage of the annotated genomic feature by RNAseq alignments, including 24 samples with support for all annotated introns";
NC_043024.1	Gnomon	exon	6431863	6431963	.	+	.	gene_id "LOC115225701"; db_xref "GeneID:115225701"; gbkey "mRNA"; gene "LOC115225701"; ID ""; gene_name "LOC115225701"; transcript_id "XM_036514678.1"; product "DNA repair protein complementing XP-G cells homolog, transcript variant X2"; exon_number "2"; model_evidence "Supporting evidence includes similarity to: 2 Proteins, and 100% coverage of the annotated genomic feature by RNAseq alignments, including 24 samples with support for all annotated introns";
NC_043024.1	Gnomon	exon	6434028	6434203	.	+	.	gene_id "LOC115225701"; db_xref "GeneID:115225701"; gbkey "mRNA"; gene "LOC115225701"; ID ""; gene_name "LOC115225701"; transcript_id "XM_036514678.1"; product "DNA repair protein complementing XP-G cells homolog, transcript variant X2"; exon_number "3"; model_evidence "Supporting evidence includes similarity to: 2 Proteins, and 100% coverage of the annotated genomic feature by RNAseq alignments, including 24 samples with support for all annotated introns";
NC_043024.1	Gnomon	exon	6437716	6437960	.	+	.	gene_id "LOC115225701"; db_xref "GeneID:115225701"; gbkey "mRNA"; gene "LOC115225701"; ID ""; gene_name "LOC115225701"; transcript_id "XM_036514678.1"; product "DNA repair protein complementing XP-G cells homolog, transcript variant X2"; exon_number "4"; model_evidence "Supporting evidence includes similarity to: 2 Proteins, and 100% coverage of the annotated genomic feature by RNAseq alignments, including 24 samples with support for all annotated introns";
NC_043024.1	Gnomon	exon	6440740	6440797	.	+	.	gene_id "LOC115225701"; db_xref "GeneID:115225701"; gbkey "mRNA"; gene "LOC115225701"; ID ""; gene_name "LOC115225701"; transcript_id "XM_036514678.1"; product "DNA repair protein complementing XP-G cells homolog, transcript variant X2"; exon_number "5"; model_evidence "Supporting evidence includes similarity to: 2 Proteins, and 100% coverage of the annotated genomic feature by RNAseq alignments, including 24 samples with support for all annotated introns";
NC_043024.1	Gnomon	exon	6441584	6441727	.	+	.	gene_id "LOC115225701"; db_xref "GeneID:115225701"; gbkey "mRNA"; gene "LOC115225701"; ID ""; gene_name "LOC115225701"; transcript_id "XM_036514678.1"; product "DNA repair protein complementing XP-G cells homolog, transcript variant X2"; exon_number "6"; model_evidence "Supporting evidence includes similarity to: 2 Proteins, and 100% coverage of the annotated genomic feature by RNAseq alignments, including 24 samples with support for all annotated introns";
NC_043024.1	Gnomon	exon	6444291	6445230	.	+	.	gene_id "LOC115225701"; db_xref "GeneID:115225701"; gbkey "mRNA"; gene "LOC115225701"; ID ""; gene_name "LOC115225701"; transcript_id "XM_036514678.1"; product "DNA repair protein complementing XP-G cells homolog, transcript variant X2"; exon_number "7"; model_evidence "Supporting evidence includes similarity to: 2 Proteins, and 100% coverage of the annotated genomic feature by RNAseq alignments, including 24 samples with support for all annotated introns";
NC_043024.1	Gnomon	exon	6446258	6446526	.	+	.	gene_id "LOC115225701"; db_xref "GeneID:115225701"; gbkey "mRNA"; gene "LOC115225701"; ID ""; gene_name "LOC115225701"; transcript_id "XM_036514678.1"; product "DNA repair protein complementing XP-G cells homolog, transcript variant X2"; exon_number "8"; model_evidence "Supporting evidence includes similarity to: 2 Proteins, and 100% coverage of the annotated genomic feature by RNAseq alignments, including 24 samples with support for all annotated introns";
NC_043024.1	Gnomon	exon	6448935	6449054	.	+	.	gene_id "LOC115225701"; db_xref "GeneID:115225701"; gbkey "mRNA"; gene "LOC115225701"; ID ""; gene_name "LOC115225701"; transcript_id "XM_036514678.1"; product "DNA repair protein complementing XP-G cells homolog, transcript variant X2"; exon_number "9"; model_evidence "Supporting evidence includes similarity to: 2 Proteins, and 100% coverage of the annotated genomic feature by RNAseq alignments, including 24 samples with support for all annotated introns";
NC_043024.1	Gnomon	exon	6450373	6450586	.	+	.	gene_id "LOC115225701"; db_xref "GeneID:115225701"; gbkey "mRNA"; gene "LOC115225701"; ID ""; gene_name "LOC115225701"; transcript_id "XM_036514678.1"; product "DNA repair protein complementing XP-G cells homolog, transcript variant X2"; exon_number "10"; model_evidence "Supporting evidence includes similarity to: 2 Proteins, and 100% coverage of the annotated genomic feature by RNAseq alignments, including 24 samples with support for all annotated introns";
NC_043024.1	Gnomon	exon	6451697	6451841	.	+	.	gene_id "LOC115225701"; db_xref "GeneID:115225701"; gbkey "mRNA"; gene "LOC115225701"; ID ""; gene_name "LOC115225701"; transcript_id "XM_036514678.1"; product "DNA repair protein complementing XP-G cells homolog, transcript variant X2"; exon_number "11"; model_evidence "Supporting evidence includes similarity to: 2 Proteins, and 100% coverage of the annotated genomic feature by RNAseq alignments, including 24 samples with support for all annotated introns";
NC_043024.1	Gnomon	exon	6455083	6455171	.	+	.	gene_id "LOC115225701"; db_xref "GeneID:115225701"; gbkey "mRNA"; gene "LOC115225701"; ID ""; gene_name "LOC115225701"; transcript_id "XM_036514678.1"; product "DNA repair protein complementing XP-G cells homolog, transcript variant X2"; exon_number "12"; model_evidence "Supporting evidence includes similarity to: 2 Proteins, and 100% coverage of the annotated genomic feature by RNAseq alignments, including 24 samples with support for all annotated introns";
NC_043024.1	Gnomon	exon	6456630	6456732	.	+	.	gene_id "LOC115225701"; db_xref "GeneID:115225701"; gbkey "mRNA"; gene "LOC115225701"; ID ""; gene_name "LOC115225701"; transcript_id "XM_036514678.1"; product "DNA repair protein complementing XP-G cells homolog, transcript variant X2"; exon_number "13"; model_evidence "Supporting evidence includes similarity to: 2 Proteins, and 100% coverage of the annotated genomic feature by RNAseq alignments, including 24 samples with support for all annotated introns";
NC_043024.1	Gnomon	exon	6458013	6458100	.	+	.	gene_id "LOC115225701"; db_xref "GeneID:115225701"; gbkey "mRNA"; gene "LOC115225701"; ID ""; gene_name "LOC115225701"; transcript_id "XM_036514678.1"; product "DNA repair protein complementing XP-G cells homolog, transcript variant X2"; exon_number "14"; model_evidence "Supporting evidence includes similarity to: 2 Proteins, and 100% coverage of the annotated genomic feature by RNAseq alignments, including 24 samples with support for all annotated introns";
NC_043024.1	Gnomon	exon	6460281	6461022	.	+	.	gene_id "LOC115225701"; db_xref "GeneID:115225701"; gbkey "mRNA"; gene "LOC115225701"; ID ""; gene_name "LOC115225701"; transcript_id "XM_036514678.1"; product "DNA repair protein complementing XP-G cells homolog, transcript variant X2"; exon_number "15"; model_evidence "Supporting evidence includes similarity to: 2 Proteins, and 100% coverage of the annotated genomic feature by RNAseq alignments, including 24 samples with support for all annotated introns";
NC_043024.1	Gnomon	start_codon	6431876	6431878	.	+	0	gene_id "LOC115225701"; db_xref "GeneID:115225701"; gbkey "CDS"; gene "LOC115225701"; ID ""; gene_name "LOC115225701"; transcript_id "XM_036514678.1"; product "DNA repair protein complementing XP-G cells homolog isoform X2"; protein_id "XP_036370571.1"; exon_number "2";
NC_043024.1	Gnomon	stop_codon	6460656	6460658	.	+	0	gene_id "LOC115225701"; db_xref "GeneID:115225701"; gbkey "CDS"; gene "LOC115225701"; ID ""; gene_name "LOC115225701"; transcript_id "XM_036514678.1"; product "DNA repair protein complementing XP-G cells homolog isoform X2"; protein_id "XP_036370571.1"; exon_number "15";
NC_043024.1	Gnomon	gene	6221751	6243355	.	-	.	gene_id "LOC115225702"; db_xref "GeneID:115225702"; gbkey "Gene"; gene "LOC115225702"; gene_biotype "protein_coding"; ID ""; gene_name "LOC115225702";
NC_043024.1	Gnomon~FLAMseq	transcript	6221751	6243355	.	-	.	gene_id "LOC115225702"; ID "XM_029796626.2"; gene_name "LOC115225702"; transcript_id "FLAMseq_ext~XM_029796626.2"; three_prime_ext "4228";
NC_043024.1	Gnomon~FLAMseq	exon	6225979	6227118	.	-	.	gene_id "LOC115225702"; db_xref "GeneID:115225702"; gbkey "mRNA"; gene "LOC115225702"; ID ""; gene_name "LOC115225702"; transcript_id "FLAMseq_ext~XM_029796626.2"; product "uncharacterized LOC115225702"; exon_number "6"; model_evidence "Supporting evidence includes similarity to: 100% coverage of the annotated genomic feature by RNAseq alignments, including 21 samples with support for all annotated introns";
NC_043024.1	Gnomon~FLAMseq	exon	6235126	6235195	.	-	.	gene_id "LOC115225702"; db_xref "GeneID:115225702"; gbkey "mRNA"; gene "LOC115225702"; ID ""; gene_name "LOC115225702"; transcript_id "FLAMseq_ext~XM_029796626.2"; product "uncharacterized LOC115225702"; exon_number "5"; model_evidence "Supporting evidence includes similarity to: 100% coverage of the annotated genomic feature by RNAseq alignments, including 21 samples with support for all annotated introns";
NC_043024.1	Gnomon~FLAMseq	exon	6236613	6236699	.	-	.	gene_id "LOC115225702"; db_xref "GeneID:115225702"; gbkey "mRNA"; gene "LOC115225702"; ID ""; gene_name "LOC115225702"; transcript_id "FLAMseq_ext~XM_029796626.2"; product "uncharacterized LOC115225702"; exon_number "4"; model_evidence "Supporting evidence includes similarity to: 100% coverage of the annotated genomic feature by RNAseq alignments, including 21 samples with support for all annotated introns";
NC_043024.1	Gnomon~FLAMseq	exon	6239047	6239223	.	-	.	gene_id "LOC115225702"; db_xref "GeneID:115225702"; gbkey "mRNA"; gene "LOC115225702"; ID ""; gene_name "LOC115225702"; transcript_id "FLAMseq_ext~XM_029796626.2"; product "uncharacterized LOC115225702"; exon_number "3"; model_evidence "Supporting evidence includes similarity to: 100% coverage of the annotated genomic feature by RNAseq alignments, including 21 samples with support for all annotated introns";
NC_043024.1	Gnomon~FLAMseq	exon	6242532	6242900	.	-	.	gene_id "LOC115225702"; db_xref "GeneID:115225702"; gbkey "mRNA"; gene "LOC115225702"; ID ""; gene_name "LOC115225702"; transcript_id "FLAMseq_ext~XM_029796626.2"; product "uncharacterized LOC115225702"; exon_number "2"; model_evidence "Supporting evidence includes similarity to: 100% coverage of the annotated genomic feature by RNAseq alignments, including 21 samples with support for all annotated introns";
NC_043024.1	Gnomon~FLAMseq	exon	6243117	6243355	.	-	.	gene_id "LOC115225702"; db_xref "GeneID:115225702"; gbkey "mRNA"; gene "LOC115225702"; ID ""; gene_name "LOC115225702"; transcript_id "FLAMseq_ext~XM_029796626.2"; product "uncharacterized LOC115225702"; exon_number "1"; model_evidence "Supporting evidence includes similarity to: 100% coverage of the annotated genomic feature by RNAseq alignments, including 21 samples with support for all annotated introns";
NC_043024.1	Gnomon~FLAMseq	exon	6221751	6227118	.	-	.	gene_id "LOC115225702"; db_xref "GeneID:115225702"; gbkey "mRNA"; gene "LOC115225702"; ID ""; gene_name "LOC115225702"; transcript_id "FLAMseq_ext~XM_029796626.2"; product ""; exon_number "6"; model_evidence "Supporting evidence includes similarity to: 100% coverage of the annotated genomic feature by RNAseq alignments"; three_prime_ext "4228";
NC_043024.1	Gnomon	transcript	6225979	6243355	.	-	.	gene_id "LOC115225702"; ID "XM_029796626.2"; gene_name "LOC115225702"; transcript_id "XM_029796626.2";
NC_043024.1	Gnomon	CDS	6226212	6227118	.	-	1	gene_id "LOC115225702"; db_xref "GeneID:115225702"; gbkey "CDS"; gene "LOC115225702"; ID ""; gene_name "LOC115225702"; transcript_id "XM_029796626.2"; product "uncharacterized protein LOC115225702"; protein_id "XP_029652486.1"; exon_number "6";
NC_043024.1	Gnomon	CDS	6235126	6235195	.	-	2	gene_id "LOC115225702"; db_xref "GeneID:115225702"; gbkey "CDS"; gene "LOC115225702"; ID ""; gene_name "LOC115225702"; transcript_id "XM_029796626.2"; product "uncharacterized protein LOC115225702"; protein_id "XP_029652486.1"; exon_number "5";
NC_043024.1	Gnomon	CDS	6236613	6236699	.	-	2	gene_id "LOC115225702"; db_xref "GeneID:115225702"; gbkey "CDS"; gene "LOC115225702"; ID ""; gene_name "LOC115225702"; transcript_id "XM_029796626.2"; product "uncharacterized protein LOC115225702"; protein_id "XP_029652486.1"; exon_number "4";
NC_043024.1	Gnomon	CDS	6239047	6239223	.	-	2	gene_id "LOC115225702"; db_xref "GeneID:115225702"; gbkey "CDS"; gene "LOC115225702"; ID ""; gene_name "LOC115225702"; transcript_id "XM_029796626.2"; product "uncharacterized protein LOC115225702"; protein_id "XP_029652486.1"; exon_number "3";
NC_043024.1	Gnomon	CDS	6242532	6242900	.	-	2	gene_id "LOC115225702"; db_xref "GeneID:115225702"; gbkey "CDS"; gene "LOC115225702"; ID ""; gene_name "LOC115225702"; transcript_id "XM_029796626.2"; product "uncharacterized protein LOC115225702"; protein_id "XP_029652486.1"; exon_number "2";
NC_043024.1	Gnomon	CDS	6243117	6243201	.	-	0	gene_id "LOC115225702"; db_xref "GeneID:115225702"; gbkey "CDS"; gene "LOC115225702"; ID ""; gene_name "LOC115225702"; transcript_id "XM_029796626.2"; product "uncharacterized protein LOC115225702"; protein_id "XP_029652486.1"; exon_number "1";
NC_043024.1	Gnomon	exon	6225979	6227118	.	-	.	gene_id "LOC115225702"; db_xref "GeneID:115225702"; gbkey "mRNA"; gene "LOC115225702"; ID ""; gene_name "LOC115225702"; transcript_id "XM_029796626.2"; product "uncharacterized LOC115225702"; exon_number "6"; model_evidence "Supporting evidence includes similarity to: 100% coverage of the annotated genomic feature by RNAseq alignments, including 21 samples with support for all annotated introns";
NC_043024.1	Gnomon	exon	6235126	6235195	.	-	.	gene_id "LOC115225702"; db_xref "GeneID:115225702"; gbkey "mRNA"; gene "LOC115225702"; ID ""; gene_name "LOC115225702"; transcript_id "XM_029796626.2"; product "uncharacterized LOC115225702"; exon_number "5"; model_evidence "Supporting evidence includes similarity to: 100% coverage of the annotated genomic feature by RNAseq alignments, including 21 samples with support for all annotated introns";
NC_043024.1	Gnomon	exon	6236613	6236699	.	-	.	gene_id "LOC115225702"; db_xref "GeneID:115225702"; gbkey "mRNA"; gene "LOC115225702"; ID ""; gene_name "LOC115225702"; transcript_id "XM_029796626.2"; product "uncharacterized LOC115225702"; exon_number "4"; model_evidence "Supporting evidence includes similarity to: 100% coverage of the annotated genomic feature by RNAseq alignments, including 21 samples with support for all annotated introns";
NC_043024.1	Gnomon	exon	6239047	6239223	.	-	.	gene_id "LOC115225702"; db_xref "GeneID:115225702"; gbkey "mRNA"; gene "LOC115225702"; ID ""; gene_name "LOC115225702"; transcript_id "XM_029796626.2"; product "uncharacterized LOC115225702"; exon_number "3"; model_evidence "Supporting evidence includes similarity to: 100% coverage of the annotated genomic feature by RNAseq alignments, including 21 samples with support for all annotated introns";
NC_043024.1	Gnomon	exon	6242532	6242900	.	-	.	gene_id "LOC115225702"; db_xref "GeneID:115225702"; gbkey "mRNA"; gene "LOC115225702"; ID ""; gene_name "LOC115225702"; transcript_id "XM_029796626.2"; product "uncharacterized LOC115225702"; exon_number "2"; model_evidence "Supporting evidence includes similarity to: 100% coverage of the annotated genomic feature by RNAseq alignments, including 21 samples with support for all annotated introns";
NC_043024.1	Gnomon	exon	6243117	6243355	.	-	.	gene_id "LOC115225702"; db_xref "GeneID:115225702"; gbkey "mRNA"; gene "LOC115225702"; ID ""; gene_name "LOC115225702"; transcript_id "XM_029796626.2"; product "uncharacterized LOC115225702"; exon_number "1"; model_evidence "Supporting evidence includes similarity to: 100% coverage of the annotated genomic feature by RNAseq alignments, including 21 samples with support for all annotated introns";
NC_043024.1	Gnomon	start_codon	6243199	6243201	.	-	0	gene_id "LOC115225702"; db_xref "GeneID:115225702"; gbkey "CDS"; gene "LOC115225702"; ID ""; gene_name "LOC115225702"; transcript_id "XM_029796626.2"; product "uncharacterized protein LOC115225702"; protein_id "XP_029652486.1"; exon_number "1";
NC_043024.1	Gnomon	stop_codon	6226209	6226211	.	-	0	gene_id "LOC115225702"; db_xref "GeneID:115225702"; gbkey "CDS"; gene "LOC115225702"; ID ""; gene_name "LOC115225702"; transcript_id "XM_029796626.2"; product "uncharacterized protein LOC115225702"; protein_id "XP_029652486.1"; exon_number "6";
NC_043024.1	Gnomon	gene	6143972	6184816	.	+	.	gene_id "LOC115225703"; db_xref "GeneID:115225703"; gbkey "Gene"; gene "LOC115225703"; gene_biotype "protein_coding"; ID ""; gene_name "LOC115225703";
NC_043024.1	Gnomon	transcript	6143972	6170107	.	+	.	gene_id "LOC115225703"; ID "XM_029796627.2"; gene_name "LOC115225703"; transcript_id "XM_029796627.2";
NC_043024.1	Gnomon	CDS	6162886	6163525	.	+	0	gene_id "LOC115225703"; db_xref "GeneID:115225703"; gbkey "CDS"; gene "LOC115225703"; ID ""; gene_name "LOC115225703"; transcript_id "XM_029796627.2"; product "aquaporin-11"; protein_id "XP_029652487.1"; exon_number "2";
NC_043024.1	Gnomon	CDS	6168611	6168888	.	+	2	gene_id "LOC115225703"; db_xref "GeneID:115225703"; gbkey "CDS"; gene "LOC115225703"; ID ""; gene_name "LOC115225703"; transcript_id "XM_029796627.2"; product "aquaporin-11"; protein_id "XP_029652487.1"; exon_number "3";
NC_043024.1	Gnomon	exon	6143972	6144265	.	+	.	gene_id "LOC115225703"; db_xref "GeneID:115225703"; gbkey "mRNA"; gene "LOC115225703"; ID ""; gene_name "LOC115225703"; transcript_id "XM_029796627.2"; product "aquaporin-11, transcript variant X1"; exon_number "1"; model_evidence "Supporting evidence includes similarity to: 5 Proteins, and 100% coverage of the annotated genomic feature by RNAseq alignments, including 32 samples with support for all annotated introns";
NC_043024.1	Gnomon	exon	6162859	6163525	.	+	.	gene_id "LOC115225703"; db_xref "GeneID:115225703"; gbkey "mRNA"; gene "LOC115225703"; ID ""; gene_name "LOC115225703"; transcript_id "XM_029796627.2"; product "aquaporin-11, transcript variant X1"; exon_number "2"; model_evidence "Supporting evidence includes similarity to: 5 Proteins, and 100% coverage of the annotated genomic feature by RNAseq alignments, including 32 samples with support for all annotated introns";
NC_043024.1	Gnomon	exon	6168611	6170107	.	+	.	gene_id "LOC115225703"; db_xref "GeneID:115225703"; gbkey "mRNA"; gene "LOC115225703"; ID ""; gene_name "LOC115225703"; transcript_id "XM_029796627.2"; product "aquaporin-11, transcript variant X1"; exon_number "3"; model_evidence "Supporting evidence includes similarity to: 5 Proteins, and 100% coverage of the annotated genomic feature by RNAseq alignments, including 32 samples with support for all annotated introns";
NC_043024.1	Gnomon	start_codon	6162886	6162888	.	+	0	gene_id "LOC115225703"; db_xref "GeneID:115225703"; gbkey "CDS"; gene "LOC115225703"; ID ""; gene_name "LOC115225703"; transcript_id "XM_029796627.2"; product "aquaporin-11"; protein_id "XP_029652487.1"; exon_number "2";
NC_043024.1	Gnomon	stop_codon	6168889	6168891	.	+	0	gene_id "LOC115225703"; db_xref "GeneID:115225703"; gbkey "CDS"; gene "LOC115225703"; ID ""; gene_name "LOC115225703"; transcript_id "XM_029796627.2"; product "aquaporin-11"; protein_id "XP_029652487.1"; exon_number "3";
NC_043024.1	Gnomon	transcript	6151926	6170107	.	+	.	gene_id "LOC115225703"; ID "XM_036514586.1"; gene_name "LOC115225703"; transcript_id "XM_036514586.1";
NC_043024.1	Gnomon	CDS	6162886	6163525	.	+	0	gene_id "LOC115225703"; db_xref "GeneID:115225703"; gbkey "CDS"; gene "LOC115225703"; ID ""; gene_name "LOC115225703"; transcript_id "XM_036514586.1"; product "aquaporin-11"; protein_id "XP_036370479.1"; exon_number "2";
NC_043024.1	Gnomon	CDS	6168611	6168888	.	+	2	gene_id "LOC115225703"; db_xref "GeneID:115225703"; gbkey "CDS"; gene "LOC115225703"; ID ""; gene_name "LOC115225703"; transcript_id "XM_036514586.1"; product "aquaporin-11"; protein_id "XP_036370479.1"; exon_number "3";
NC_043024.1	Gnomon	exon	6151926	6152045	.	+	.	gene_id "LOC115225703"; db_xref "GeneID:115225703"; gbkey "mRNA"; gene "LOC115225703"; ID ""; gene_name "LOC115225703"; transcript_id "XM_036514586.1"; product "aquaporin-11, transcript variant X2"; exon_number "1"; model_evidence "Supporting evidence includes similarity to: 5 Proteins, and 100% coverage of the annotated genomic feature by RNAseq alignments, including 24 samples with support for all annotated introns";
NC_043024.1	Gnomon	exon	6162859	6163525	.	+	.	gene_id "LOC115225703"; db_xref "GeneID:115225703"; gbkey "mRNA"; gene "LOC115225703"; ID ""; gene_name "LOC115225703"; transcript_id "XM_036514586.1"; product "aquaporin-11, transcript variant X2"; exon_number "2"; model_evidence "Supporting evidence includes similarity to: 5 Proteins, and 100% coverage of the annotated genomic feature by RNAseq alignments, including 24 samples with support for all annotated introns";
NC_043024.1	Gnomon	exon	6168611	6170107	.	+	.	gene_id "LOC115225703"; db_xref "GeneID:115225703"; gbkey "mRNA"; gene "LOC115225703"; ID ""; gene_name "LOC115225703"; transcript_id "XM_036514586.1"; product "aquaporin-11, transcript variant X2"; exon_number "3"; model_evidence "Supporting evidence includes similarity to: 5 Proteins, and 100% coverage of the annotated genomic feature by RNAseq alignments, including 24 samples with support for all annotated introns";
NC_043024.1	Gnomon	start_codon	6162886	6162888	.	+	0	gene_id "LOC115225703"; db_xref "GeneID:115225703"; gbkey "CDS"; gene "LOC115225703"; ID ""; gene_name "LOC115225703"; transcript_id "XM_036514586.1"; product "aquaporin-11"; protein_id "XP_036370479.1"; exon_number "2";
NC_043024.1	Gnomon	stop_codon	6168889	6168891	.	+	0	gene_id "LOC115225703"; db_xref "GeneID:115225703"; gbkey "CDS"; gene "LOC115225703"; ID ""; gene_name "LOC115225703"; transcript_id "XM_036514586.1"; product "aquaporin-11"; protein_id "XP_036370479.1"; exon_number "3";
NC_043024.1	Gnomon	transcript	6143972	6184563	.	+	.	gene_id "LOC115225703"; ID "XR_005004154.1"; gene_name "LOC115225703"; transcript_id "XR_005004154.1";
NC_043024.1	Gnomon	exon	6143972	6144265	.	+	.	gene_id "LOC115225703"; db_xref "GeneID:115225703"; gbkey "misc_RNA"; gene "LOC115225703"; ID ""; gene_name "LOC115225703"; transcript_id "XR_005004154.1"; product "aquaporin-11, transcript variant X3"; exon_number "1"; model_evidence "Supporting evidence includes similarity to: 5 Proteins, and 100% coverage of the annotated genomic feature by RNAseq alignments, including 3 samples with support for all annotated introns";
NC_043024.1	Gnomon	exon	6162859	6163525	.	+	.	gene_id "LOC115225703"; db_xref "GeneID:115225703"; gbkey "misc_RNA"; gene "LOC115225703"; ID ""; gene_name "LOC115225703"; transcript_id "XR_005004154.1"; product "aquaporin-11, transcript variant X3"; exon_number "2"; model_evidence "Supporting evidence includes similarity to: 5 Proteins, and 100% coverage of the annotated genomic feature by RNAseq alignments, including 3 samples with support for all annotated introns";
NC_043024.1	Gnomon	exon	6168611	6168980	.	+	.	gene_id "LOC115225703"; db_xref "GeneID:115225703"; gbkey "misc_RNA"; gene "LOC115225703"; ID ""; gene_name "LOC115225703"; transcript_id "XR_005004154.1"; product "aquaporin-11, transcript variant X3"; exon_number "3"; model_evidence "Supporting evidence includes similarity to: 5 Proteins, and 100% coverage of the annotated genomic feature by RNAseq alignments, including 3 samples with support for all annotated introns";
NC_043024.1	Gnomon	exon	6184547	6184563	.	+	.	gene_id "LOC115225703"; db_xref "GeneID:115225703"; gbkey "misc_RNA"; gene "LOC115225703"; ID ""; gene_name "LOC115225703"; transcript_id "XR_005004154.1"; product "aquaporin-11, transcript variant X3"; exon_number "4"; model_evidence "Supporting evidence includes similarity to: 5 Proteins, and 100% coverage of the annotated genomic feature by RNAseq alignments, including 3 samples with support for all annotated introns";
NC_043024.1	Gnomon	transcript	6143972	6184816	.	+	.	gene_id "LOC115225703"; ID "XR_005004155.1"; gene_name "LOC115225703"; transcript_id "XR_005004155.1";
NC_043024.1	Gnomon	exon	6143972	6144265	.	+	.	gene_id "LOC115225703"; db_xref "GeneID:115225703"; gbkey "misc_RNA"; gene "LOC115225703"; ID ""; gene_name "LOC115225703"; transcript_id "XR_005004155.1"; product "aquaporin-11, transcript variant X4"; exon_number "1"; model_evidence "Supporting evidence includes similarity to: 5 Proteins, and 100% coverage of the annotated genomic feature by RNAseq alignments, including 5 samples with support for all annotated introns";
NC_043024.1	Gnomon	exon	6162859	6163525	.	+	.	gene_id "LOC115225703"; db_xref "GeneID:115225703"; gbkey "misc_RNA"; gene "LOC115225703"; ID ""; gene_name "LOC115225703"; transcript_id "XR_005004155.1"; product "aquaporin-11, transcript variant X4"; exon_number "2"; model_evidence "Supporting evidence includes similarity to: 5 Proteins, and 100% coverage of the annotated genomic feature by RNAseq alignments, including 5 samples with support for all annotated introns";
NC_043024.1	Gnomon	exon	6168611	6168967	.	+	.	gene_id "LOC115225703"; db_xref "GeneID:115225703"; gbkey "misc_RNA"; gene "LOC115225703"; ID ""; gene_name "LOC115225703"; transcript_id "XR_005004155.1"; product "aquaporin-11, transcript variant X4"; exon_number "3"; model_evidence "Supporting evidence includes similarity to: 5 Proteins, and 100% coverage of the annotated genomic feature by RNAseq alignments, including 5 samples with support for all annotated introns";
NC_043024.1	Gnomon	exon	6184799	6184816	.	+	.	gene_id "LOC115225703"; db_xref "GeneID:115225703"; gbkey "misc_RNA"; gene "LOC115225703"; ID ""; gene_name "LOC115225703"; transcript_id "XR_005004155.1"; product "aquaporin-11, transcript variant X4"; exon_number "4"; model_evidence "Supporting evidence includes similarity to: 5 Proteins, and 100% coverage of the annotated genomic feature by RNAseq alignments, including 5 samples with support for all annotated introns";
NC_043024.1	Gnomon	gene	6415331	6428730	.	-	.	gene_id "LOC115225704"; db_xref "GeneID:115225704"; gbkey "Gene"; gene "LOC115225704"; gene_biotype "protein_coding"; ID ""; gene_name "LOC115225704";
NC_043024.1	Gnomon	transcript	6415331	6428730	.	-	.	gene_id "LOC115225704"; ID "XM_029796628.2"; gene_name "LOC115225704"; transcript_id "XM_029796628.2";
NC_043024.1	Gnomon	CDS	6415416	6415805	.	-	0	gene_id "LOC115225704"; db_xref "GeneID:115225704"; gbkey "CDS"; gene "LOC115225704"; ID ""; gene_name "LOC115225704"; transcript_id "XM_029796628.2"; product "uncharacterized protein LOC115225704"; protein_id "XP_029652488.1"; exon_number "2";
NC_043024.1	Gnomon	exon	6415331	6415853	.	-	.	gene_id "LOC115225704"; db_xref "GeneID:115225704"; gbkey "mRNA"; gene "LOC115225704"; ID ""; gene_name "LOC115225704"; transcript_id "XM_029796628.2"; product "uncharacterized LOC115225704, transcript variant X1"; exon_number "2"; model_evidence "Supporting evidence includes similarity to: 100% coverage of the annotated genomic feature by RNAseq alignments, including 45 samples with support for all annotated introns";
NC_043024.1	Gnomon	exon	6428574	6428730	.	-	.	gene_id "LOC115225704"; db_xref "GeneID:115225704"; gbkey "mRNA"; gene "LOC115225704"; ID ""; gene_name "LOC115225704"; transcript_id "XM_029796628.2"; product "uncharacterized LOC115225704, transcript variant X1"; exon_number "1"; model_evidence "Supporting evidence includes similarity to: 100% coverage of the annotated genomic feature by RNAseq alignments, including 45 samples with support for all annotated introns";
NC_043024.1	Gnomon	start_codon	6415803	6415805	.	-	0	gene_id "LOC115225704"; db_xref "GeneID:115225704"; gbkey "CDS"; gene "LOC115225704"; ID ""; gene_name "LOC115225704"; transcript_id "XM_029796628.2"; product "uncharacterized protein LOC115225704"; protein_id "XP_029652488.1"; exon_number "2";
NC_043024.1	Gnomon	stop_codon	6415413	6415415	.	-	0	gene_id "LOC115225704"; db_xref "GeneID:115225704"; gbkey "CDS"; gene "LOC115225704"; ID ""; gene_name "LOC115225704"; transcript_id "XM_029796628.2"; product "uncharacterized protein LOC115225704"; protein_id "XP_029652488.1"; exon_number "2";
NC_043024.1	Gnomon	transcript	6415331	6428713	.	-	.	gene_id "LOC115225704"; ID "XM_036514682.1"; gene_name "LOC115225704"; transcript_id "XM_036514682.1";
NC_043024.1	Gnomon	CDS	6415416	6415805	.	-	0	gene_id "LOC115225704"; db_xref "GeneID:115225704"; gbkey "CDS"; gene "LOC115225704"; ID ""; gene_name "LOC115225704"; transcript_id "XM_036514682.1"; product "uncharacterized protein LOC115225704"; protein_id "XP_036370575.1"; exon_number "3";
NC_043024.1	Gnomon	exon	6415331	6415853	.	-	.	gene_id "LOC115225704"; db_xref "GeneID:115225704"; gbkey "mRNA"; gene "LOC115225704"; ID ""; gene_name "LOC115225704"; transcript_id "XM_036514682.1"; product "uncharacterized LOC115225704, transcript variant X2"; exon_number "3"; model_evidence "Supporting evidence includes similarity to: 100% coverage of the annotated genomic feature by RNAseq alignments, including 18 samples with support for all annotated introns";
NC_043024.1	Gnomon	exon	6421990	6422223	.	-	.	gene_id "LOC115225704"; db_xref "GeneID:115225704"; gbkey "mRNA"; gene "LOC115225704"; ID ""; gene_name "LOC115225704"; transcript_id "XM_036514682.1"; product "uncharacterized LOC115225704, transcript variant X2"; exon_number "2"; model_evidence "Supporting evidence includes similarity to: 100% coverage of the annotated genomic feature by RNAseq alignments, including 18 samples with support for all annotated introns";
NC_043024.1	Gnomon	exon	6428574	6428713	.	-	.	gene_id "LOC115225704"; db_xref "GeneID:115225704"; gbkey "mRNA"; gene "LOC115225704"; ID ""; gene_name "LOC115225704"; transcript_id "XM_036514682.1"; product "uncharacterized LOC115225704, transcript variant X2"; exon_number "1"; model_evidence "Supporting evidence includes similarity to: 100% coverage of the annotated genomic feature by RNAseq alignments, including 18 samples with support for all annotated introns";
NC_043024.1	Gnomon	start_codon	6415803	6415805	.	-	0	gene_id "LOC115225704"; db_xref "GeneID:115225704"; gbkey "CDS"; gene "LOC115225704"; ID ""; gene_name "LOC115225704"; transcript_id "XM_036514682.1"; product "uncharacterized protein LOC115225704"; protein_id "XP_036370575.1"; exon_number "3";
NC_043024.1	Gnomon	stop_codon	6415413	6415415	.	-	0	gene_id "LOC115225704"; db_xref "GeneID:115225704"; gbkey "CDS"; gene "LOC115225704"; ID ""; gene_name "LOC115225704"; transcript_id "XM_036514682.1"; product "uncharacterized protein LOC115225704"; protein_id "XP_036370575.1"; exon_number "3";
NC_043024.1	Gnomon	transcript	6415331	6426629	.	-	.	gene_id "LOC115225704"; ID "XM_036514683.1"; gene_name "LOC115225704"; transcript_id "XM_036514683.1";
NC_043024.1	Gnomon	CDS	6415416	6415805	.	-	0	gene_id "LOC115225704"; db_xref "GeneID:115225704"; gbkey "CDS"; gene "LOC115225704"; ID ""; gene_name "LOC115225704"; transcript_id "XM_036514683.1"; product "uncharacterized protein LOC115225704"; protein_id "XP_036370576.1"; exon_number "2";
NC_043024.1	Gnomon	exon	6415331	6415853	.	-	.	gene_id "LOC115225704"; db_xref "GeneID:115225704"; gbkey "mRNA"; gene "LOC115225704"; ID ""; gene_name "LOC115225704"; transcript_id "XM_036514683.1"; product "uncharacterized LOC115225704, transcript variant X3"; exon_number "2"; model_evidence "Supporting evidence includes similarity to: 100% coverage of the annotated genomic feature by RNAseq alignments, including 17 samples with support for all annotated introns";
NC_043024.1	Gnomon	exon	6426611	6426629	.	-	.	gene_id "LOC115225704"; db_xref "GeneID:115225704"; gbkey "mRNA"; gene "LOC115225704"; ID ""; gene_name "LOC115225704"; transcript_id "XM_036514683.1"; product "uncharacterized LOC115225704, transcript variant X3"; exon_number "1"; model_evidence "Supporting evidence includes similarity to: 100% coverage of the annotated genomic feature by RNAseq alignments, including 17 samples with support for all annotated introns";
NC_043024.1	Gnomon	start_codon	6415803	6415805	.	-	0	gene_id "LOC115225704"; db_xref "GeneID:115225704"; gbkey "CDS"; gene "LOC115225704"; ID ""; gene_name "LOC115225704"; transcript_id "XM_036514683.1"; product "uncharacterized protein LOC115225704"; protein_id "XP_036370576.1"; exon_number "2";
NC_043024.1	Gnomon	stop_codon	6415413	6415415	.	-	0	gene_id "LOC115225704"; db_xref "GeneID:115225704"; gbkey "CDS"; gene "LOC115225704"; ID ""; gene_name "LOC115225704"; transcript_id "XM_036514683.1"; product "uncharacterized protein LOC115225704"; protein_id "XP_036370576.1"; exon_number "2";
NC_043024.1	Gnomon	gene	7862639	7907858	.	-	.	gene_id "LOC115225705"; db_xref "GeneID:115225705"; gbkey "Gene"; gene "LOC115225705"; gene_biotype "protein_coding"; ID ""; gene_name "LOC115225705";
NC_043024.1	PBRI~FLAMseq	transcript	7862639	7907850	.	-	.	gene_id "LOC115225705"; ID ""; gene_name "LOC115225705"; transcript_id "FLAMseq_ext~G57950.1"; uniq_trans_id "G57950.1"; three_prime_ext "3";
NC_043024.1	PBRI~FLAMseq	exon	7862642	7862860	.	-	.	gene_id "LOC115225705"; ID ""; gene_name "LOC115225705"; transcript_id "FLAMseq_ext~G57950.1"; exon_number "10"; uniq_trans_id "G57950.1";
NC_043024.1	PBRI~FLAMseq	exon	7863151	7863288	.	-	.	gene_id "LOC115225705"; ID ""; gene_name "LOC115225705"; transcript_id "FLAMseq_ext~G57950.1"; exon_number "9"; uniq_trans_id "G57950.1";
NC_043024.1	PBRI~FLAMseq	exon	7888791	7888823	.	-	.	gene_id "LOC115225705"; ID ""; gene_name "LOC115225705"; transcript_id "FLAMseq_ext~G57950.1"; exon_number "8"; uniq_trans_id "G57950.1";
NC_043024.1	PBRI~FLAMseq	exon	7889241	7889366	.	-	.	gene_id "LOC115225705"; ID ""; gene_name "LOC115225705"; transcript_id "FLAMseq_ext~G57950.1"; exon_number "7"; uniq_trans_id "G57950.1";
NC_043024.1	PBRI~FLAMseq	exon	7889944	7890085	.	-	.	gene_id "LOC115225705"; ID ""; gene_name "LOC115225705"; transcript_id "FLAMseq_ext~G57950.1"; exon_number "6"; uniq_trans_id "G57950.1";
NC_043024.1	PBRI~FLAMseq	exon	7890207	7890294	.	-	.	gene_id "LOC115225705"; ID ""; gene_name "LOC115225705"; transcript_id "FLAMseq_ext~G57950.1"; exon_number "5"; uniq_trans_id "G57950.1";
NC_043024.1	PBRI~FLAMseq	exon	7890473	7890669	.	-	.	gene_id "LOC115225705"; ID ""; gene_name "LOC115225705"; transcript_id "FLAMseq_ext~G57950.1"; exon_number "4"; uniq_trans_id "G57950.1";
NC_043024.1	PBRI~FLAMseq	exon	7890761	7890856	.	-	.	gene_id "LOC115225705"; ID ""; gene_name "LOC115225705"; transcript_id "FLAMseq_ext~G57950.1"; exon_number "3"; uniq_trans_id "G57950.1";
NC_043024.1	PBRI~FLAMseq	exon	7890951	7891252	.	-	.	gene_id "LOC115225705"; ID ""; gene_name "LOC115225705"; transcript_id "FLAMseq_ext~G57950.1"; exon_number "2"; uniq_trans_id "G57950.1";
NC_043024.1	PBRI~FLAMseq	exon	7907092	7907850	.	-	.	gene_id "LOC115225705"; ID ""; gene_name "LOC115225705"; transcript_id "FLAMseq_ext~G57950.1"; exon_number "1"; uniq_trans_id "G57950.1";
NC_043024.1	PBRI~FLAMseq	exon	7862639	7862860	.	-	.	gene_id "LOC115225705"; ID ""; gene_name "LOC115225705"; transcript_id "FLAMseq_ext~G57950.1"; exon_number "10"; uniq_trans_id "G57950.1"; three_prime_ext "3";
NC_043024.1	PBRI	transcript	7862642	7907850	.	-	.	gene_id "LOC115225705"; ID ""; gene_name "LOC115225705"; transcript_id "G57950.1"; uniq_trans_id "G57950.1";
NC_043024.1	PBRI	exon	7862642	7862860	.	-	.	gene_id "LOC115225705"; ID ""; gene_name "LOC115225705"; transcript_id "G57950.1"; exon_number "10"; uniq_trans_id "G57950.1";
NC_043024.1	PBRI	exon	7863151	7863288	.	-	.	gene_id "LOC115225705"; ID ""; gene_name "LOC115225705"; transcript_id "G57950.1"; exon_number "9"; uniq_trans_id "G57950.1";
NC_043024.1	PBRI	exon	7888791	7888823	.	-	.	gene_id "LOC115225705"; ID ""; gene_name "LOC115225705"; transcript_id "G57950.1"; exon_number "8"; uniq_trans_id "G57950.1";
NC_043024.1	PBRI	exon	7889241	7889366	.	-	.	gene_id "LOC115225705"; ID ""; gene_name "LOC115225705"; transcript_id "G57950.1"; exon_number "7"; uniq_trans_id "G57950.1";
NC_043024.1	PBRI	exon	7889944	7890085	.	-	.	gene_id "LOC115225705"; ID ""; gene_name "LOC115225705"; transcript_id "G57950.1"; exon_number "6"; uniq_trans_id "G57950.1";
NC_043024.1	PBRI	exon	7890207	7890294	.	-	.	gene_id "LOC115225705"; ID ""; gene_name "LOC115225705"; transcript_id "G57950.1"; exon_number "5"; uniq_trans_id "G57950.1";
NC_043024.1	PBRI	exon	7890473	7890669	.	-	.	gene_id "LOC115225705"; ID ""; gene_name "LOC115225705"; transcript_id "G57950.1"; exon_number "4"; uniq_trans_id "G57950.1";
NC_043024.1	PBRI	exon	7890761	7890856	.	-	.	gene_id "LOC115225705"; ID ""; gene_name "LOC115225705"; transcript_id "G57950.1"; exon_number "3"; uniq_trans_id "G57950.1";
NC_043024.1	PBRI	exon	7890951	7891252	.	-	.	gene_id "LOC115225705"; ID ""; gene_name "LOC115225705"; transcript_id "G57950.1"; exon_number "2"; uniq_trans_id "G57950.1";
NC_043024.1	PBRI	exon	7907092	7907850	.	-	.	gene_id "LOC115225705"; ID ""; gene_name "LOC115225705"; transcript_id "G57950.1"; exon_number "1"; uniq_trans_id "G57950.1";
NC_043024.1	PBRI	transcript	7862650	7907834	.	-	.	gene_id "LOC115225705"; ID ""; gene_name "LOC115225705"; transcript_id "G57950.10"; uniq_trans_id "G57950.10";
NC_043024.1	PBRI	exon	7862650	7862860	.	-	.	gene_id "LOC115225705"; ID ""; gene_name "LOC115225705"; transcript_id "G57950.10"; exon_number "11"; uniq_trans_id "G57950.10";
NC_043024.1	PBRI	exon	7863151	7863288	.	-	.	gene_id "LOC115225705"; ID ""; gene_name "LOC115225705"; transcript_id "G57950.10"; exon_number "10"; uniq_trans_id "G57950.10";
NC_043024.1	PBRI	exon	7888791	7888823	.	-	.	gene_id "LOC115225705"; ID ""; gene_name "LOC115225705"; transcript_id "G57950.10"; exon_number "9"; uniq_trans_id "G57950.10";
NC_043024.1	PBRI	exon	7888944	7889102	.	-	.	gene_id "LOC115225705"; ID ""; gene_name "LOC115225705"; transcript_id "G57950.10"; exon_number "8"; uniq_trans_id "G57950.10";
NC_043024.1	PBRI	exon	7889241	7889366	.	-	.	gene_id "LOC115225705"; ID ""; gene_name "LOC115225705"; transcript_id "G57950.10"; exon_number "7"; uniq_trans_id "G57950.10";
NC_043024.1	PBRI	exon	7889944	7890085	.	-	.	gene_id "LOC115225705"; ID ""; gene_name "LOC115225705"; transcript_id "G57950.10"; exon_number "6"; uniq_trans_id "G57950.10";
NC_043024.1	PBRI	exon	7890207	7890294	.	-	.	gene_id "LOC115225705"; ID ""; gene_name "LOC115225705"; transcript_id "G57950.10"; exon_number "5"; uniq_trans_id "G57950.10";
NC_043024.1	PBRI	exon	7890473	7890669	.	-	.	gene_id "LOC115225705"; ID ""; gene_name "LOC115225705"; transcript_id "G57950.10"; exon_number "4"; uniq_trans_id "G57950.10";
NC_043024.1	PBRI	exon	7890761	7890856	.	-	.	gene_id "LOC115225705"; ID ""; gene_name "LOC115225705"; transcript_id "G57950.10"; exon_number "3"; uniq_trans_id "G57950.10";
NC_043024.1	PBRI	exon	7890951	7891252	.	-	.	gene_id "LOC115225705"; ID ""; gene_name "LOC115225705"; transcript_id "G57950.10"; exon_number "2"; uniq_trans_id "G57950.10";
NC_043024.1	PBRI	exon	7907092	7907834	.	-	.	gene_id "LOC115225705"; ID ""; gene_name "LOC115225705"; transcript_id "G57950.10"; exon_number "1"; uniq_trans_id "G57950.10";
NC_043024.1	PBRI	transcript	7862650	7907853	.	-	.	gene_id "LOC115225705"; ID ""; gene_name "LOC115225705"; transcript_id "G57950.11"; uniq_trans_id "G57950.11";
NC_043024.1	PBRI	exon	7862650	7862860	.	-	.	gene_id "LOC115225705"; ID ""; gene_name "LOC115225705"; transcript_id "G57950.11"; exon_number "10"; uniq_trans_id "G57950.11";
NC_043024.1	PBRI	exon	7863151	7863288	.	-	.	gene_id "LOC115225705"; ID ""; gene_name "LOC115225705"; transcript_id "G57950.11"; exon_number "9"; uniq_trans_id "G57950.11";
NC_043024.1	PBRI	exon	7888791	7888823	.	-	.	gene_id "LOC115225705"; ID ""; gene_name "LOC115225705"; transcript_id "G57950.11"; exon_number "8"; uniq_trans_id "G57950.11";
NC_043024.1	PBRI	exon	7889241	7889366	.	-	.	gene_id "LOC115225705"; ID ""; gene_name "LOC115225705"; transcript_id "G57950.11"; exon_number "7"; uniq_trans_id "G57950.11";
NC_043024.1	PBRI	exon	7889944	7890097	.	-	.	gene_id "LOC115225705"; ID ""; gene_name "LOC115225705"; transcript_id "G57950.11"; exon_number "6"; uniq_trans_id "G57950.11";
NC_043024.1	PBRI	exon	7890207	7890294	.	-	.	gene_id "LOC115225705"; ID ""; gene_name "LOC115225705"; transcript_id "G57950.11"; exon_number "5"; uniq_trans_id "G57950.11";
NC_043024.1	PBRI	exon	7890473	7890669	.	-	.	gene_id "LOC115225705"; ID ""; gene_name "LOC115225705"; transcript_id "G57950.11"; exon_number "4"; uniq_trans_id "G57950.11";
NC_043024.1	PBRI	exon	7890761	7890856	.	-	.	gene_id "LOC115225705"; ID ""; gene_name "LOC115225705"; transcript_id "G57950.11"; exon_number "3"; uniq_trans_id "G57950.11";
NC_043024.1	PBRI	exon	7890951	7891252	.	-	.	gene_id "LOC115225705"; ID ""; gene_name "LOC115225705"; transcript_id "G57950.11"; exon_number "2"; uniq_trans_id "G57950.11";
NC_043024.1	PBRI	exon	7907092	7907853	.	-	.	gene_id "LOC115225705"; ID ""; gene_name "LOC115225705"; transcript_id "G57950.11"; exon_number "1"; uniq_trans_id "G57950.11";
NC_043024.1	PBRI	transcript	7862650	7868089	.	-	.	gene_id "LOC115225705"; ID ""; gene_name "LOC115225705"; transcript_id "G57950.12"; uniq_trans_id "G57950.12";
NC_043024.1	PBRI	exon	7862650	7862860	.	-	.	gene_id "LOC115225705"; ID ""; gene_name "LOC115225705"; transcript_id "G57950.12"; exon_number "2"; uniq_trans_id "G57950.12";
NC_043024.1	PBRI	exon	7863151	7868089	.	-	.	gene_id "LOC115225705"; ID ""; gene_name "LOC115225705"; transcript_id "G57950.12"; exon_number "1"; uniq_trans_id "G57950.12";
NC_043024.1	PBRI	transcript	7888535	7907834	.	-	.	gene_id "LOC115225705"; ID ""; gene_name "LOC115225705"; transcript_id "G57950.128"; uniq_trans_id "G57950.128";
NC_043024.1	PBRI	exon	7888535	7888823	.	-	.	gene_id "LOC115225705"; ID ""; gene_name "LOC115225705"; transcript_id "G57950.128"; exon_number "8"; uniq_trans_id "G57950.128";
NC_043024.1	PBRI	exon	7888944	7889102	.	-	.	gene_id "LOC115225705"; ID ""; gene_name "LOC115225705"; transcript_id "G57950.128"; exon_number "7"; uniq_trans_id "G57950.128";
NC_043024.1	PBRI	exon	7889241	7889366	.	-	.	gene_id "LOC115225705"; ID ""; gene_name "LOC115225705"; transcript_id "G57950.128"; exon_number "6"; uniq_trans_id "G57950.128";
NC_043024.1	PBRI	exon	7889944	7890085	.	-	.	gene_id "LOC115225705"; ID ""; gene_name "LOC115225705"; transcript_id "G57950.128"; exon_number "5"; uniq_trans_id "G57950.128";
NC_043024.1	PBRI	exon	7890207	7890669	.	-	.	gene_id "LOC115225705"; ID ""; gene_name "LOC115225705"; transcript_id "G57950.128"; exon_number "4"; uniq_trans_id "G57950.128";
NC_043024.1	PBRI	exon	7890761	7890856	.	-	.	gene_id "LOC115225705"; ID ""; gene_name "LOC115225705"; transcript_id "G57950.128"; exon_number "3"; uniq_trans_id "G57950.128";
NC_043024.1	PBRI	exon	7890951	7891252	.	-	.	gene_id "LOC115225705"; ID ""; gene_name "LOC115225705"; transcript_id "G57950.128"; exon_number "2"; uniq_trans_id "G57950.128";
NC_043024.1	PBRI	exon	7907092	7907834	.	-	.	gene_id "LOC115225705"; ID ""; gene_name "LOC115225705"; transcript_id "G57950.128"; exon_number "1"; uniq_trans_id "G57950.128";
NC_043024.1	PBRI	transcript	7888708	7907834	.	-	.	gene_id "LOC115225705"; ID ""; gene_name "LOC115225705"; transcript_id "G57950.146"; uniq_trans_id "G57950.146";
NC_043024.1	PBRI	exon	7888708	7888823	.	-	.	gene_id "LOC115225705"; ID ""; gene_name "LOC115225705"; transcript_id "G57950.146"; exon_number "9"; uniq_trans_id "G57950.146";
NC_043024.1	PBRI	exon	7888944	7889102	.	-	.	gene_id "LOC115225705"; ID ""; gene_name "LOC115225705"; transcript_id "G57950.146"; exon_number "8"; uniq_trans_id "G57950.146";
NC_043024.1	PBRI	exon	7889241	7889366	.	-	.	gene_id "LOC115225705"; ID ""; gene_name "LOC115225705"; transcript_id "G57950.146"; exon_number "7"; uniq_trans_id "G57950.146";
NC_043024.1	PBRI	exon	7889944	7890085	.	-	.	gene_id "LOC115225705"; ID ""; gene_name "LOC115225705"; transcript_id "G57950.146"; exon_number "6"; uniq_trans_id "G57950.146";
NC_043024.1	PBRI	exon	7890207	7890294	.	-	.	gene_id "LOC115225705"; ID ""; gene_name "LOC115225705"; transcript_id "G57950.146"; exon_number "5"; uniq_trans_id "G57950.146";
NC_043024.1	PBRI	exon	7890473	7890669	.	-	.	gene_id "LOC115225705"; ID ""; gene_name "LOC115225705"; transcript_id "G57950.146"; exon_number "4"; uniq_trans_id "G57950.146";
NC_043024.1	PBRI	exon	7890761	7890856	.	-	.	gene_id "LOC115225705"; ID ""; gene_name "LOC115225705"; transcript_id "G57950.146"; exon_number "3"; uniq_trans_id "G57950.146";
NC_043024.1	PBRI	exon	7890951	7891252	.	-	.	gene_id "LOC115225705"; ID ""; gene_name "LOC115225705"; transcript_id "G57950.146"; exon_number "2"; uniq_trans_id "G57950.146";
NC_043024.1	PBRI	exon	7907092	7907834	.	-	.	gene_id "LOC115225705"; ID ""; gene_name "LOC115225705"; transcript_id "G57950.146"; exon_number "1"; uniq_trans_id "G57950.146";
NC_043024.1	PBRI	transcript	7888708	7907834	.	-	.	gene_id "LOC115225705"; ID ""; gene_name "LOC115225705"; transcript_id "G57950.148"; uniq_trans_id "G57950.148";
NC_043024.1	PBRI	exon	7888708	7888823	.	-	.	gene_id "LOC115225705"; ID ""; gene_name "LOC115225705"; transcript_id "G57950.148"; exon_number "9"; uniq_trans_id "G57950.148";
NC_043024.1	PBRI	exon	7888944	7889102	.	-	.	gene_id "LOC115225705"; ID ""; gene_name "LOC115225705"; transcript_id "G57950.148"; exon_number "8"; uniq_trans_id "G57950.148";
NC_043024.1	PBRI	exon	7889241	7889366	.	-	.	gene_id "LOC115225705"; ID ""; gene_name "LOC115225705"; transcript_id "G57950.148"; exon_number "7"; uniq_trans_id "G57950.148";
NC_043024.1	PBRI	exon	7889944	7890097	.	-	.	gene_id "LOC115225705"; ID ""; gene_name "LOC115225705"; transcript_id "G57950.148"; exon_number "6"; uniq_trans_id "G57950.148";
NC_043024.1	PBRI	exon	7890207	7890294	.	-	.	gene_id "LOC115225705"; ID ""; gene_name "LOC115225705"; transcript_id "G57950.148"; exon_number "5"; uniq_trans_id "G57950.148";
NC_043024.1	PBRI	exon	7890473	7890669	.	-	.	gene_id "LOC115225705"; ID ""; gene_name "LOC115225705"; transcript_id "G57950.148"; exon_number "4"; uniq_trans_id "G57950.148";
NC_043024.1	PBRI	exon	7890761	7890856	.	-	.	gene_id "LOC115225705"; ID ""; gene_name "LOC115225705"; transcript_id "G57950.148"; exon_number "3"; uniq_trans_id "G57950.148";
NC_043024.1	PBRI	exon	7890951	7891252	.	-	.	gene_id "LOC115225705"; ID ""; gene_name "LOC115225705"; transcript_id "G57950.148"; exon_number "2"; uniq_trans_id "G57950.148";
NC_043024.1	PBRI	exon	7907092	7907834	.	-	.	gene_id "LOC115225705"; ID ""; gene_name "LOC115225705"; transcript_id "G57950.148"; exon_number "1"; uniq_trans_id "G57950.148";
NC_043024.1	PBRI	transcript	7881680	7907824	.	-	.	gene_id "LOC115225705"; ID ""; gene_name "LOC115225705"; transcript_id "G57950.27"; uniq_trans_id "G57950.27";
NC_043024.1	PBRI	exon	7881680	7888823	.	-	.	gene_id "LOC115225705"; ID ""; gene_name "LOC115225705"; transcript_id "G57950.27"; exon_number "9"; uniq_trans_id "G57950.27";
NC_043024.1	PBRI	exon	7888944	7889102	.	-	.	gene_id "LOC115225705"; ID ""; gene_name "LOC115225705"; transcript_id "G57950.27"; exon_number "8"; uniq_trans_id "G57950.27";
NC_043024.1	PBRI	exon	7889241	7889366	.	-	.	gene_id "LOC115225705"; ID ""; gene_name "LOC115225705"; transcript_id "G57950.27"; exon_number "7"; uniq_trans_id "G57950.27";
NC_043024.1	PBRI	exon	7889944	7890097	.	-	.	gene_id "LOC115225705"; ID ""; gene_name "LOC115225705"; transcript_id "G57950.27"; exon_number "6"; uniq_trans_id "G57950.27";
NC_043024.1	PBRI	exon	7890207	7890294	.	-	.	gene_id "LOC115225705"; ID ""; gene_name "LOC115225705"; transcript_id "G57950.27"; exon_number "5"; uniq_trans_id "G57950.27";
NC_043024.1	PBRI	exon	7890473	7890669	.	-	.	gene_id "LOC115225705"; ID ""; gene_name "LOC115225705"; transcript_id "G57950.27"; exon_number "4"; uniq_trans_id "G57950.27";
NC_043024.1	PBRI	exon	7890761	7890856	.	-	.	gene_id "LOC115225705"; ID ""; gene_name "LOC115225705"; transcript_id "G57950.27"; exon_number "3"; uniq_trans_id "G57950.27";
NC_043024.1	PBRI	exon	7890951	7891252	.	-	.	gene_id "LOC115225705"; ID ""; gene_name "LOC115225705"; transcript_id "G57950.27"; exon_number "2"; uniq_trans_id "G57950.27";
NC_043024.1	PBRI	exon	7907092	7907824	.	-	.	gene_id "LOC115225705"; ID ""; gene_name "LOC115225705"; transcript_id "G57950.27"; exon_number "1"; uniq_trans_id "G57950.27";
NC_043024.1	PBRI	transcript	7883350	7907834	.	-	.	gene_id "LOC115225705"; ID ""; gene_name "LOC115225705"; transcript_id "G57950.32"; uniq_trans_id "G57950.32";
NC_043024.1	PBRI	exon	7883350	7883708	.	-	.	gene_id "LOC115225705"; ID ""; gene_name "LOC115225705"; transcript_id "G57950.32"; exon_number "3"; uniq_trans_id "G57950.32";
NC_043024.1	PBRI	exon	7891048	7891252	.	-	.	gene_id "LOC115225705"; ID ""; gene_name "LOC115225705"; transcript_id "G57950.32"; exon_number "2"; uniq_trans_id "G57950.32";
NC_043024.1	PBRI	exon	7907092	7907834	.	-	.	gene_id "LOC115225705"; ID ""; gene_name "LOC115225705"; transcript_id "G57950.32"; exon_number "1"; uniq_trans_id "G57950.32";
NC_043024.1	PBRI	transcript	7883350	7907817	.	-	.	gene_id "LOC115225705"; ID ""; gene_name "LOC115225705"; transcript_id "G57950.40"; uniq_trans_id "G57950.40";
NC_043024.1	PBRI	exon	7883350	7883774	.	-	.	gene_id "LOC115225705"; ID ""; gene_name "LOC115225705"; transcript_id "G57950.40"; exon_number "8"; uniq_trans_id "G57950.40";
NC_043024.1	PBRI	exon	7889241	7889366	.	-	.	gene_id "LOC115225705"; ID ""; gene_name "LOC115225705"; transcript_id "G57950.40"; exon_number "7"; uniq_trans_id "G57950.40";
NC_043024.1	PBRI	exon	7889944	7890085	.	-	.	gene_id "LOC115225705"; ID ""; gene_name "LOC115225705"; transcript_id "G57950.40"; exon_number "6"; uniq_trans_id "G57950.40";
NC_043024.1	PBRI	exon	7890207	7890294	.	-	.	gene_id "LOC115225705"; ID ""; gene_name "LOC115225705"; transcript_id "G57950.40"; exon_number "5"; uniq_trans_id "G57950.40";
NC_043024.1	PBRI	exon	7890473	7890669	.	-	.	gene_id "LOC115225705"; ID ""; gene_name "LOC115225705"; transcript_id "G57950.40"; exon_number "4"; uniq_trans_id "G57950.40";
NC_043024.1	PBRI	exon	7890761	7890856	.	-	.	gene_id "LOC115225705"; ID ""; gene_name "LOC115225705"; transcript_id "G57950.40"; exon_number "3"; uniq_trans_id "G57950.40";
NC_043024.1	PBRI	exon	7890951	7891252	.	-	.	gene_id "LOC115225705"; ID ""; gene_name "LOC115225705"; transcript_id "G57950.40"; exon_number "2"; uniq_trans_id "G57950.40";
NC_043024.1	PBRI	exon	7907092	7907817	.	-	.	gene_id "LOC115225705"; ID ""; gene_name "LOC115225705"; transcript_id "G57950.40"; exon_number "1"; uniq_trans_id "G57950.40";
NC_043024.1	PBRI	transcript	7883350	7907817	.	-	.	gene_id "LOC115225705"; ID ""; gene_name "LOC115225705"; transcript_id "G57950.52"; uniq_trans_id "G57950.52";
NC_043024.1	PBRI	exon	7883350	7883798	.	-	.	gene_id "LOC115225705"; ID ""; gene_name "LOC115225705"; transcript_id "G57950.52"; exon_number "11"; uniq_trans_id "G57950.52";
NC_043024.1	PBRI	exon	7884006	7884048	.	-	.	gene_id "LOC115225705"; ID ""; gene_name "LOC115225705"; transcript_id "G57950.52"; exon_number "10"; uniq_trans_id "G57950.52";
NC_043024.1	PBRI	exon	7888791	7888823	.	-	.	gene_id "LOC115225705"; ID ""; gene_name "LOC115225705"; transcript_id "G57950.52"; exon_number "9"; uniq_trans_id "G57950.52";
NC_043024.1	PBRI	exon	7888944	7889102	.	-	.	gene_id "LOC115225705"; ID ""; gene_name "LOC115225705"; transcript_id "G57950.52"; exon_number "8"; uniq_trans_id "G57950.52";
NC_043024.1	PBRI	exon	7889241	7889366	.	-	.	gene_id "LOC115225705"; ID ""; gene_name "LOC115225705"; transcript_id "G57950.52"; exon_number "7"; uniq_trans_id "G57950.52";
NC_043024.1	PBRI	exon	7889944	7890097	.	-	.	gene_id "LOC115225705"; ID ""; gene_name "LOC115225705"; transcript_id "G57950.52"; exon_number "6"; uniq_trans_id "G57950.52";
NC_043024.1	PBRI	exon	7890207	7890294	.	-	.	gene_id "LOC115225705"; ID ""; gene_name "LOC115225705"; transcript_id "G57950.52"; exon_number "5"; uniq_trans_id "G57950.52";
NC_043024.1	PBRI	exon	7890473	7890669	.	-	.	gene_id "LOC115225705"; ID ""; gene_name "LOC115225705"; transcript_id "G57950.52"; exon_number "4"; uniq_trans_id "G57950.52";
NC_043024.1	PBRI	exon	7890761	7890856	.	-	.	gene_id "LOC115225705"; ID ""; gene_name "LOC115225705"; transcript_id "G57950.52"; exon_number "3"; uniq_trans_id "G57950.52";
NC_043024.1	PBRI	exon	7890951	7891252	.	-	.	gene_id "LOC115225705"; ID ""; gene_name "LOC115225705"; transcript_id "G57950.52"; exon_number "2"; uniq_trans_id "G57950.52";
NC_043024.1	PBRI	exon	7907092	7907817	.	-	.	gene_id "LOC115225705"; ID ""; gene_name "LOC115225705"; transcript_id "G57950.52"; exon_number "1"; uniq_trans_id "G57950.52";
NC_043024.1	PBRI	transcript	7883350	7907820	.	-	.	gene_id "LOC115225705"; ID ""; gene_name "LOC115225705"; transcript_id "G57950.53"; uniq_trans_id "G57950.53";
NC_043024.1	PBRI	exon	7883350	7883807	.	-	.	gene_id "LOC115225705"; ID ""; gene_name "LOC115225705"; transcript_id "G57950.53"; exon_number "11"; uniq_trans_id "G57950.53";
NC_043024.1	PBRI	exon	7883952	7884048	.	-	.	gene_id "LOC115225705"; ID ""; gene_name "LOC115225705"; transcript_id "G57950.53"; exon_number "10"; uniq_trans_id "G57950.53";
NC_043024.1	PBRI	exon	7888791	7888823	.	-	.	gene_id "LOC115225705"; ID ""; gene_name "LOC115225705"; transcript_id "G57950.53"; exon_number "9"; uniq_trans_id "G57950.53";
NC_043024.1	PBRI	exon	7888944	7889102	.	-	.	gene_id "LOC115225705"; ID ""; gene_name "LOC115225705"; transcript_id "G57950.53"; exon_number "8"; uniq_trans_id "G57950.53";
NC_043024.1	PBRI	exon	7889241	7889366	.	-	.	gene_id "LOC115225705"; ID ""; gene_name "LOC115225705"; transcript_id "G57950.53"; exon_number "7"; uniq_trans_id "G57950.53";
NC_043024.1	PBRI	exon	7889944	7890097	.	-	.	gene_id "LOC115225705"; ID ""; gene_name "LOC115225705"; transcript_id "G57950.53"; exon_number "6"; uniq_trans_id "G57950.53";
NC_043024.1	PBRI	exon	7890207	7890294	.	-	.	gene_id "LOC115225705"; ID ""; gene_name "LOC115225705"; transcript_id "G57950.53"; exon_number "5"; uniq_trans_id "G57950.53";
NC_043024.1	PBRI	exon	7890473	7890669	.	-	.	gene_id "LOC115225705"; ID ""; gene_name "LOC115225705"; transcript_id "G57950.53"; exon_number "4"; uniq_trans_id "G57950.53";
NC_043024.1	PBRI	exon	7890761	7890856	.	-	.	gene_id "LOC115225705"; ID ""; gene_name "LOC115225705"; transcript_id "G57950.53"; exon_number "3"; uniq_trans_id "G57950.53";
NC_043024.1	PBRI	exon	7890951	7891252	.	-	.	gene_id "LOC115225705"; ID ""; gene_name "LOC115225705"; transcript_id "G57950.53"; exon_number "2"; uniq_trans_id "G57950.53";
NC_043024.1	PBRI	exon	7907092	7907820	.	-	.	gene_id "LOC115225705"; ID ""; gene_name "LOC115225705"; transcript_id "G57950.53"; exon_number "1"; uniq_trans_id "G57950.53";
NC_043024.1	PBRI	transcript	7883350	7907832	.	-	.	gene_id "LOC115225705"; ID ""; gene_name "LOC115225705"; transcript_id "G57950.54"; uniq_trans_id "G57950.54";
NC_043024.1	PBRI	exon	7883350	7883807	.	-	.	gene_id "LOC115225705"; ID ""; gene_name "LOC115225705"; transcript_id "G57950.54"; exon_number "11"; uniq_trans_id "G57950.54";
NC_043024.1	PBRI	exon	7884015	7884048	.	-	.	gene_id "LOC115225705"; ID ""; gene_name "LOC115225705"; transcript_id "G57950.54"; exon_number "10"; uniq_trans_id "G57950.54";
NC_043024.1	PBRI	exon	7888791	7888823	.	-	.	gene_id "LOC115225705"; ID ""; gene_name "LOC115225705"; transcript_id "G57950.54"; exon_number "9"; uniq_trans_id "G57950.54";
NC_043024.1	PBRI	exon	7888944	7889102	.	-	.	gene_id "LOC115225705"; ID ""; gene_name "LOC115225705"; transcript_id "G57950.54"; exon_number "8"; uniq_trans_id "G57950.54";
NC_043024.1	PBRI	exon	7889241	7889366	.	-	.	gene_id "LOC115225705"; ID ""; gene_name "LOC115225705"; transcript_id "G57950.54"; exon_number "7"; uniq_trans_id "G57950.54";
NC_043024.1	PBRI	exon	7889944	7890085	.	-	.	gene_id "LOC115225705"; ID ""; gene_name "LOC115225705"; transcript_id "G57950.54"; exon_number "6"; uniq_trans_id "G57950.54";
NC_043024.1	PBRI	exon	7890207	7890294	.	-	.	gene_id "LOC115225705"; ID ""; gene_name "LOC115225705"; transcript_id "G57950.54"; exon_number "5"; uniq_trans_id "G57950.54";
NC_043024.1	PBRI	exon	7890473	7890669	.	-	.	gene_id "LOC115225705"; ID ""; gene_name "LOC115225705"; transcript_id "G57950.54"; exon_number "4"; uniq_trans_id "G57950.54";
NC_043024.1	PBRI	exon	7890761	7890856	.	-	.	gene_id "LOC115225705"; ID ""; gene_name "LOC115225705"; transcript_id "G57950.54"; exon_number "3"; uniq_trans_id "G57950.54";
NC_043024.1	PBRI	exon	7890951	7891252	.	-	.	gene_id "LOC115225705"; ID ""; gene_name "LOC115225705"; transcript_id "G57950.54"; exon_number "2"; uniq_trans_id "G57950.54";
NC_043024.1	PBRI	exon	7907092	7907832	.	-	.	gene_id "LOC115225705"; ID ""; gene_name "LOC115225705"; transcript_id "G57950.54"; exon_number "1"; uniq_trans_id "G57950.54";
NC_043024.1	PBRI	transcript	7883350	7907830	.	-	.	gene_id "LOC115225705"; ID ""; gene_name "LOC115225705"; transcript_id "G57950.57"; uniq_trans_id "G57950.57";
NC_043024.1	PBRI	exon	7883350	7884048	.	-	.	gene_id "LOC115225705"; ID ""; gene_name "LOC115225705"; transcript_id "G57950.57"; exon_number "9"; uniq_trans_id "G57950.57";
NC_043024.1	PBRI	exon	7888791	7888823	.	-	.	gene_id "LOC115225705"; ID ""; gene_name "LOC115225705"; transcript_id "G57950.57"; exon_number "8"; uniq_trans_id "G57950.57";
NC_043024.1	PBRI	exon	7888944	7889102	.	-	.	gene_id "LOC115225705"; ID ""; gene_name "LOC115225705"; transcript_id "G57950.57"; exon_number "7"; uniq_trans_id "G57950.57";
NC_043024.1	PBRI	exon	7889241	7889366	.	-	.	gene_id "LOC115225705"; ID ""; gene_name "LOC115225705"; transcript_id "G57950.57"; exon_number "6"; uniq_trans_id "G57950.57";
NC_043024.1	PBRI	exon	7889944	7890085	.	-	.	gene_id "LOC115225705"; ID ""; gene_name "LOC115225705"; transcript_id "G57950.57"; exon_number "5"; uniq_trans_id "G57950.57";
NC_043024.1	PBRI	exon	7890207	7890294	.	-	.	gene_id "LOC115225705"; ID ""; gene_name "LOC115225705"; transcript_id "G57950.57"; exon_number "4"; uniq_trans_id "G57950.57";
NC_043024.1	PBRI	exon	7890473	7890669	.	-	.	gene_id "LOC115225705"; ID ""; gene_name "LOC115225705"; transcript_id "G57950.57"; exon_number "3"; uniq_trans_id "G57950.57";
NC_043024.1	PBRI	exon	7890761	7891252	.	-	.	gene_id "LOC115225705"; ID ""; gene_name "LOC115225705"; transcript_id "G57950.57"; exon_number "2"; uniq_trans_id "G57950.57";
NC_043024.1	PBRI	exon	7907092	7907830	.	-	.	gene_id "LOC115225705"; ID ""; gene_name "LOC115225705"; transcript_id "G57950.57"; exon_number "1"; uniq_trans_id "G57950.57";
NC_043024.1	PBRI	transcript	7883350	7907820	.	-	.	gene_id "LOC115225705"; ID ""; gene_name "LOC115225705"; transcript_id "G57950.58"; uniq_trans_id "G57950.58";
NC_043024.1	PBRI	exon	7883350	7884048	.	-	.	gene_id "LOC115225705"; ID ""; gene_name "LOC115225705"; transcript_id "G57950.58"; exon_number "11"; uniq_trans_id "G57950.58";
NC_043024.1	PBRI	exon	7888791	7888823	.	-	.	gene_id "LOC115225705"; ID ""; gene_name "LOC115225705"; transcript_id "G57950.58"; exon_number "10"; uniq_trans_id "G57950.58";
NC_043024.1	PBRI	exon	7888944	7889102	.	-	.	gene_id "LOC115225705"; ID ""; gene_name "LOC115225705"; transcript_id "G57950.58"; exon_number "9"; uniq_trans_id "G57950.58";
NC_043024.1	PBRI	exon	7889241	7889366	.	-	.	gene_id "LOC115225705"; ID ""; gene_name "LOC115225705"; transcript_id "G57950.58"; exon_number "8"; uniq_trans_id "G57950.58";
NC_043024.1	PBRI	exon	7889944	7890097	.	-	.	gene_id "LOC115225705"; ID ""; gene_name "LOC115225705"; transcript_id "G57950.58"; exon_number "7"; uniq_trans_id "G57950.58";
NC_043024.1	PBRI	exon	7890207	7890294	.	-	.	gene_id "LOC115225705"; ID ""; gene_name "LOC115225705"; transcript_id "G57950.58"; exon_number "6"; uniq_trans_id "G57950.58";
NC_043024.1	PBRI	exon	7890473	7890669	.	-	.	gene_id "LOC115225705"; ID ""; gene_name "LOC115225705"; transcript_id "G57950.58"; exon_number "5"; uniq_trans_id "G57950.58";
NC_043024.1	PBRI	exon	7890761	7890856	.	-	.	gene_id "LOC115225705"; ID ""; gene_name "LOC115225705"; transcript_id "G57950.58"; exon_number "4"; uniq_trans_id "G57950.58";
NC_043024.1	PBRI	exon	7890951	7891252	.	-	.	gene_id "LOC115225705"; ID ""; gene_name "LOC115225705"; transcript_id "G57950.58"; exon_number "3"; uniq_trans_id "G57950.58";
NC_043024.1	PBRI	exon	7907092	7907304	.	-	.	gene_id "LOC115225705"; ID ""; gene_name "LOC115225705"; transcript_id "G57950.58"; exon_number "2"; uniq_trans_id "G57950.58";
NC_043024.1	PBRI	exon	7907433	7907820	.	-	.	gene_id "LOC115225705"; ID ""; gene_name "LOC115225705"; transcript_id "G57950.58"; exon_number "1"; uniq_trans_id "G57950.58";
NC_043024.1	PBRI	transcript	7862643	7907834	.	-	.	gene_id "LOC115225705"; ID ""; gene_name "LOC115225705"; transcript_id "G57950.6"; uniq_trans_id "G57950.6";
NC_043024.1	PBRI	exon	7862643	7862860	.	-	.	gene_id "LOC115225705"; ID ""; gene_name "LOC115225705"; transcript_id "G57950.6"; exon_number "10"; uniq_trans_id "G57950.6";
NC_043024.1	PBRI	exon	7863151	7863288	.	-	.	gene_id "LOC115225705"; ID ""; gene_name "LOC115225705"; transcript_id "G57950.6"; exon_number "9"; uniq_trans_id "G57950.6";
NC_043024.1	PBRI	exon	7888791	7888823	.	-	.	gene_id "LOC115225705"; ID ""; gene_name "LOC115225705"; transcript_id "G57950.6"; exon_number "8"; uniq_trans_id "G57950.6";
NC_043024.1	PBRI	exon	7888944	7889102	.	-	.	gene_id "LOC115225705"; ID ""; gene_name "LOC115225705"; transcript_id "G57950.6"; exon_number "7"; uniq_trans_id "G57950.6";
NC_043024.1	PBRI	exon	7889241	7889366	.	-	.	gene_id "LOC115225705"; ID ""; gene_name "LOC115225705"; transcript_id "G57950.6"; exon_number "6"; uniq_trans_id "G57950.6";
NC_043024.1	PBRI	exon	7889944	7890097	.	-	.	gene_id "LOC115225705"; ID ""; gene_name "LOC115225705"; transcript_id "G57950.6"; exon_number "5"; uniq_trans_id "G57950.6";
NC_043024.1	PBRI	exon	7890207	7890669	.	-	.	gene_id "LOC115225705"; ID ""; gene_name "LOC115225705"; transcript_id "G57950.6"; exon_number "4"; uniq_trans_id "G57950.6";
NC_043024.1	PBRI	exon	7890761	7890856	.	-	.	gene_id "LOC115225705"; ID ""; gene_name "LOC115225705"; transcript_id "G57950.6"; exon_number "3"; uniq_trans_id "G57950.6";
NC_043024.1	PBRI	exon	7890951	7891252	.	-	.	gene_id "LOC115225705"; ID ""; gene_name "LOC115225705"; transcript_id "G57950.6"; exon_number "2"; uniq_trans_id "G57950.6";
NC_043024.1	PBRI	exon	7907092	7907834	.	-	.	gene_id "LOC115225705"; ID ""; gene_name "LOC115225705"; transcript_id "G57950.6"; exon_number "1"; uniq_trans_id "G57950.6";
NC_043024.1	PBRI	transcript	7883350	7907853	.	-	.	gene_id "LOC115225705"; ID ""; gene_name "LOC115225705"; transcript_id "G57950.60"; uniq_trans_id "G57950.60";
NC_043024.1	PBRI	exon	7883350	7884048	.	-	.	gene_id "LOC115225705"; ID ""; gene_name "LOC115225705"; transcript_id "G57950.60"; exon_number "9"; uniq_trans_id "G57950.60";
NC_043024.1	PBRI	exon	7888791	7888823	.	-	.	gene_id "LOC115225705"; ID ""; gene_name "LOC115225705"; transcript_id "G57950.60"; exon_number "8"; uniq_trans_id "G57950.60";
NC_043024.1	PBRI	exon	7889241	7889366	.	-	.	gene_id "LOC115225705"; ID ""; gene_name "LOC115225705"; transcript_id "G57950.60"; exon_number "7"; uniq_trans_id "G57950.60";
NC_043024.1	PBRI	exon	7889944	7890085	.	-	.	gene_id "LOC115225705"; ID ""; gene_name "LOC115225705"; transcript_id "G57950.60"; exon_number "6"; uniq_trans_id "G57950.60";
NC_043024.1	PBRI	exon	7890207	7890294	.	-	.	gene_id "LOC115225705"; ID ""; gene_name "LOC115225705"; transcript_id "G57950.60"; exon_number "5"; uniq_trans_id "G57950.60";
NC_043024.1	PBRI	exon	7890473	7890669	.	-	.	gene_id "LOC115225705"; ID ""; gene_name "LOC115225705"; transcript_id "G57950.60"; exon_number "4"; uniq_trans_id "G57950.60";
NC_043024.1	PBRI	exon	7890761	7890856	.	-	.	gene_id "LOC115225705"; ID ""; gene_name "LOC115225705"; transcript_id "G57950.60"; exon_number "3"; uniq_trans_id "G57950.60";
NC_043024.1	PBRI	exon	7890951	7891252	.	-	.	gene_id "LOC115225705"; ID ""; gene_name "LOC115225705"; transcript_id "G57950.60"; exon_number "2"; uniq_trans_id "G57950.60";
NC_043024.1	PBRI	exon	7907092	7907853	.	-	.	gene_id "LOC115225705"; ID ""; gene_name "LOC115225705"; transcript_id "G57950.60"; exon_number "1"; uniq_trans_id "G57950.60";
NC_043024.1	PBRI	transcript	7883350	7907853	.	-	.	gene_id "LOC115225705"; ID ""; gene_name "LOC115225705"; transcript_id "G57950.62"; uniq_trans_id "G57950.62";
NC_043024.1	PBRI	exon	7883350	7884048	.	-	.	gene_id "LOC115225705"; ID ""; gene_name "LOC115225705"; transcript_id "G57950.62"; exon_number "8"; uniq_trans_id "G57950.62";
NC_043024.1	PBRI	exon	7888791	7888823	.	-	.	gene_id "LOC115225705"; ID ""; gene_name "LOC115225705"; transcript_id "G57950.62"; exon_number "7"; uniq_trans_id "G57950.62";
NC_043024.1	PBRI	exon	7889944	7890085	.	-	.	gene_id "LOC115225705"; ID ""; gene_name "LOC115225705"; transcript_id "G57950.62"; exon_number "6"; uniq_trans_id "G57950.62";
NC_043024.1	PBRI	exon	7890207	7890294	.	-	.	gene_id "LOC115225705"; ID ""; gene_name "LOC115225705"; transcript_id "G57950.62"; exon_number "5"; uniq_trans_id "G57950.62";
NC_043024.1	PBRI	exon	7890473	7890669	.	-	.	gene_id "LOC115225705"; ID ""; gene_name "LOC115225705"; transcript_id "G57950.62"; exon_number "4"; uniq_trans_id "G57950.62";
NC_043024.1	PBRI	exon	7890761	7890856	.	-	.	gene_id "LOC115225705"; ID ""; gene_name "LOC115225705"; transcript_id "G57950.62"; exon_number "3"; uniq_trans_id "G57950.62";
NC_043024.1	PBRI	exon	7890951	7891252	.	-	.	gene_id "LOC115225705"; ID ""; gene_name "LOC115225705"; transcript_id "G57950.62"; exon_number "2"; uniq_trans_id "G57950.62";
NC_043024.1	PBRI	exon	7907092	7907853	.	-	.	gene_id "LOC115225705"; ID ""; gene_name "LOC115225705"; transcript_id "G57950.62"; exon_number "1"; uniq_trans_id "G57950.62";
NC_043024.1	PBRI	transcript	7883350	7907834	.	-	.	gene_id "LOC115225705"; ID ""; gene_name "LOC115225705"; transcript_id "G57950.63"; uniq_trans_id "G57950.63";
NC_043024.1	PBRI	exon	7883350	7884048	.	-	.	gene_id "LOC115225705"; ID ""; gene_name "LOC115225705"; transcript_id "G57950.63"; exon_number "8"; uniq_trans_id "G57950.63";
NC_043024.1	PBRI	exon	7888791	7888823	.	-	.	gene_id "LOC115225705"; ID ""; gene_name "LOC115225705"; transcript_id "G57950.63"; exon_number "7"; uniq_trans_id "G57950.63";
NC_043024.1	PBRI	exon	7889944	7890097	.	-	.	gene_id "LOC115225705"; ID ""; gene_name "LOC115225705"; transcript_id "G57950.63"; exon_number "6"; uniq_trans_id "G57950.63";
NC_043024.1	PBRI	exon	7890207	7890294	.	-	.	gene_id "LOC115225705"; ID ""; gene_name "LOC115225705"; transcript_id "G57950.63"; exon_number "5"; uniq_trans_id "G57950.63";
NC_043024.1	PBRI	exon	7890473	7890669	.	-	.	gene_id "LOC115225705"; ID ""; gene_name "LOC115225705"; transcript_id "G57950.63"; exon_number "4"; uniq_trans_id "G57950.63";
NC_043024.1	PBRI	exon	7890761	7890856	.	-	.	gene_id "LOC115225705"; ID ""; gene_name "LOC115225705"; transcript_id "G57950.63"; exon_number "3"; uniq_trans_id "G57950.63";
NC_043024.1	PBRI	exon	7890951	7891252	.	-	.	gene_id "LOC115225705"; ID ""; gene_name "LOC115225705"; transcript_id "G57950.63"; exon_number "2"; uniq_trans_id "G57950.63";
NC_043024.1	PBRI	exon	7907092	7907834	.	-	.	gene_id "LOC115225705"; ID ""; gene_name "LOC115225705"; transcript_id "G57950.63"; exon_number "1"; uniq_trans_id "G57950.63";
NC_043024.1	PBRI	transcript	7883350	7907820	.	-	.	gene_id "LOC115225705"; ID ""; gene_name "LOC115225705"; transcript_id "G57950.64"; uniq_trans_id "G57950.64";
NC_043024.1	PBRI	exon	7883350	7888823	.	-	.	gene_id "LOC115225705"; ID ""; gene_name "LOC115225705"; transcript_id "G57950.64"; exon_number "9"; uniq_trans_id "G57950.64";
NC_043024.1	PBRI	exon	7888944	7889102	.	-	.	gene_id "LOC115225705"; ID ""; gene_name "LOC115225705"; transcript_id "G57950.64"; exon_number "8"; uniq_trans_id "G57950.64";
NC_043024.1	PBRI	exon	7889241	7889366	.	-	.	gene_id "LOC115225705"; ID ""; gene_name "LOC115225705"; transcript_id "G57950.64"; exon_number "7"; uniq_trans_id "G57950.64";
NC_043024.1	PBRI	exon	7889944	7890085	.	-	.	gene_id "LOC115225705"; ID ""; gene_name "LOC115225705"; transcript_id "G57950.64"; exon_number "6"; uniq_trans_id "G57950.64";
NC_043024.1	PBRI	exon	7890207	7890294	.	-	.	gene_id "LOC115225705"; ID ""; gene_name "LOC115225705"; transcript_id "G57950.64"; exon_number "5"; uniq_trans_id "G57950.64";
NC_043024.1	PBRI	exon	7890473	7890669	.	-	.	gene_id "LOC115225705"; ID ""; gene_name "LOC115225705"; transcript_id "G57950.64"; exon_number "4"; uniq_trans_id "G57950.64";
NC_043024.1	PBRI	exon	7890761	7890856	.	-	.	gene_id "LOC115225705"; ID ""; gene_name "LOC115225705"; transcript_id "G57950.64"; exon_number "3"; uniq_trans_id "G57950.64";
NC_043024.1	PBRI	exon	7890951	7891252	.	-	.	gene_id "LOC115225705"; ID ""; gene_name "LOC115225705"; transcript_id "G57950.64"; exon_number "2"; uniq_trans_id "G57950.64";
NC_043024.1	PBRI	exon	7907092	7907820	.	-	.	gene_id "LOC115225705"; ID ""; gene_name "LOC115225705"; transcript_id "G57950.64"; exon_number "1"; uniq_trans_id "G57950.64";
NC_043024.1	PBRI	transcript	7883350	7907817	.	-	.	gene_id "LOC115225705"; ID ""; gene_name "LOC115225705"; transcript_id "G57950.65"; uniq_trans_id "G57950.65";
NC_043024.1	PBRI	exon	7883350	7888823	.	-	.	gene_id "LOC115225705"; ID ""; gene_name "LOC115225705"; transcript_id "G57950.65"; exon_number "9"; uniq_trans_id "G57950.65";
NC_043024.1	PBRI	exon	7888944	7889102	.	-	.	gene_id "LOC115225705"; ID ""; gene_name "LOC115225705"; transcript_id "G57950.65"; exon_number "8"; uniq_trans_id "G57950.65";
NC_043024.1	PBRI	exon	7889241	7889366	.	-	.	gene_id "LOC115225705"; ID ""; gene_name "LOC115225705"; transcript_id "G57950.65"; exon_number "7"; uniq_trans_id "G57950.65";
NC_043024.1	PBRI	exon	7889944	7890097	.	-	.	gene_id "LOC115225705"; ID ""; gene_name "LOC115225705"; transcript_id "G57950.65"; exon_number "6"; uniq_trans_id "G57950.65";
NC_043024.1	PBRI	exon	7890207	7890294	.	-	.	gene_id "LOC115225705"; ID ""; gene_name "LOC115225705"; transcript_id "G57950.65"; exon_number "5"; uniq_trans_id "G57950.65";
NC_043024.1	PBRI	exon	7890473	7890669	.	-	.	gene_id "LOC115225705"; ID ""; gene_name "LOC115225705"; transcript_id "G57950.65"; exon_number "4"; uniq_trans_id "G57950.65";
NC_043024.1	PBRI	exon	7890761	7890856	.	-	.	gene_id "LOC115225705"; ID ""; gene_name "LOC115225705"; transcript_id "G57950.65"; exon_number "3"; uniq_trans_id "G57950.65";
NC_043024.1	PBRI	exon	7890951	7891252	.	-	.	gene_id "LOC115225705"; ID ""; gene_name "LOC115225705"; transcript_id "G57950.65"; exon_number "2"; uniq_trans_id "G57950.65";
NC_043024.1	PBRI	exon	7907092	7907817	.	-	.	gene_id "LOC115225705"; ID ""; gene_name "LOC115225705"; transcript_id "G57950.65"; exon_number "1"; uniq_trans_id "G57950.65";
NC_043024.1	Gnomon	transcript	7883348	7907857	.	-	.	gene_id "LOC115225705"; ID "XM_029796629.2"; gene_name "LOC115225705"; transcript_id "XM_029796629.2";
NC_043024.1	Gnomon	CDS	7883659	7884048	.	-	0	gene_id "LOC115225705"; db_xref "GeneID:115225705"; gbkey "CDS"; gene "LOC115225705"; ID ""; gene_name "LOC115225705"; transcript_id "XM_029796629.2"; product "non-POU domain-containing octamer-binding protein isoform X1"; protein_id "XP_029652489.1"; exon_number "10";
NC_043024.1	Gnomon	CDS	7888791	7888823	.	-	0	gene_id "LOC115225705"; db_xref "GeneID:115225705"; gbkey "CDS"; gene "LOC115225705"; ID ""; gene_name "LOC115225705"; transcript_id "XM_029796629.2"; product "non-POU domain-containing octamer-binding protein isoform X1"; protein_id "XP_029652489.1"; exon_number "9";
NC_043024.1	Gnomon	CDS	7888944	7889102	.	-	0	gene_id "LOC115225705"; db_xref "GeneID:115225705"; gbkey "CDS"; gene "LOC115225705"; ID ""; gene_name "LOC115225705"; transcript_id "XM_029796629.2"; product "non-POU domain-containing octamer-binding protein isoform X1"; protein_id "XP_029652489.1"; exon_number "8";
NC_043024.1	Gnomon	CDS	7889241	7889366	.	-	0	gene_id "LOC115225705"; db_xref "GeneID:115225705"; gbkey "CDS"; gene "LOC115225705"; ID ""; gene_name "LOC115225705"; transcript_id "XM_029796629.2"; product "non-POU domain-containing octamer-binding protein isoform X1"; protein_id "XP_029652489.1"; exon_number "7";
NC_043024.1	Gnomon	CDS	7889944	7890097	.	-	1	gene_id "LOC115225705"; db_xref "GeneID:115225705"; gbkey "CDS"; gene "LOC115225705"; ID ""; gene_name "LOC115225705"; transcript_id "XM_029796629.2"; product "non-POU domain-containing octamer-binding protein isoform X1"; protein_id "XP_029652489.1"; exon_number "6";
NC_043024.1	Gnomon	CDS	7890207	7890294	.	-	2	gene_id "LOC115225705"; db_xref "GeneID:115225705"; gbkey "CDS"; gene "LOC115225705"; ID ""; gene_name "LOC115225705"; transcript_id "XM_029796629.2"; product "non-POU domain-containing octamer-binding protein isoform X1"; protein_id "XP_029652489.1"; exon_number "5";
NC_043024.1	Gnomon	CDS	7890473	7890669	.	-	1	gene_id "LOC115225705"; db_xref "GeneID:115225705"; gbkey "CDS"; gene "LOC115225705"; ID ""; gene_name "LOC115225705"; transcript_id "XM_029796629.2"; product "non-POU domain-containing octamer-binding protein isoform X1"; protein_id "XP_029652489.1"; exon_number "4";
NC_043024.1	Gnomon	CDS	7890761	7890856	.	-	1	gene_id "LOC115225705"; db_xref "GeneID:115225705"; gbkey "CDS"; gene "LOC115225705"; ID ""; gene_name "LOC115225705"; transcript_id "XM_029796629.2"; product "non-POU domain-containing octamer-binding protein isoform X1"; protein_id "XP_029652489.1"; exon_number "3";
NC_043024.1	Gnomon	CDS	7890951	7891252	.	-	0	gene_id "LOC115225705"; db_xref "GeneID:115225705"; gbkey "CDS"; gene "LOC115225705"; ID ""; gene_name "LOC115225705"; transcript_id "XM_029796629.2"; product "non-POU domain-containing octamer-binding protein isoform X1"; protein_id "XP_029652489.1"; exon_number "2";
NC_043024.1	Gnomon	CDS	7907092	7907553	.	-	0	gene_id "LOC115225705"; db_xref "GeneID:115225705"; gbkey "CDS"; gene "LOC115225705"; ID ""; gene_name "LOC115225705"; transcript_id "XM_029796629.2"; product "non-POU domain-containing octamer-binding protein isoform X1"; protein_id "XP_029652489.1"; exon_number "1";
NC_043024.1	Gnomon	exon	7883348	7884048	.	-	.	gene_id "LOC115225705"; db_xref "GeneID:115225705"; gbkey "mRNA"; gene "LOC115225705"; ID ""; gene_name "LOC115225705"; transcript_id "XM_029796629.2"; product "non-POU domain-containing octamer-binding protein, transcript variant X1"; exon_number "10"; model_evidence "Supporting evidence includes similarity to: 6 Proteins, and 100% coverage of the annotated genomic feature by RNAseq alignments, including 46 samples with support for all annotated introns";
NC_043024.1	Gnomon	exon	7888791	7888823	.	-	.	gene_id "LOC115225705"; db_xref "GeneID:115225705"; gbkey "mRNA"; gene "LOC115225705"; ID ""; gene_name "LOC115225705"; transcript_id "XM_029796629.2"; product "non-POU domain-containing octamer-binding protein, transcript variant X1"; exon_number "9"; model_evidence "Supporting evidence includes similarity to: 6 Proteins, and 100% coverage of the annotated genomic feature by RNAseq alignments, including 46 samples with support for all annotated introns";
NC_043024.1	Gnomon	exon	7888944	7889102	.	-	.	gene_id "LOC115225705"; db_xref "GeneID:115225705"; gbkey "mRNA"; gene "LOC115225705"; ID ""; gene_name "LOC115225705"; transcript_id "XM_029796629.2"; product "non-POU domain-containing octamer-binding protein, transcript variant X1"; exon_number "8"; model_evidence "Supporting evidence includes similarity to: 6 Proteins, and 100% coverage of the annotated genomic feature by RNAseq alignments, including 46 samples with support for all annotated introns";
NC_043024.1	Gnomon	exon	7889241	7889366	.	-	.	gene_id "LOC115225705"; db_xref "GeneID:115225705"; gbkey "mRNA"; gene "LOC115225705"; ID ""; gene_name "LOC115225705"; transcript_id "XM_029796629.2"; product "non-POU domain-containing octamer-binding protein, transcript variant X1"; exon_number "7"; model_evidence "Supporting evidence includes similarity to: 6 Proteins, and 100% coverage of the annotated genomic feature by RNAseq alignments, including 46 samples with support for all annotated introns";
NC_043024.1	Gnomon	exon	7889944	7890097	.	-	.	gene_id "LOC115225705"; db_xref "GeneID:115225705"; gbkey "mRNA"; gene "LOC115225705"; ID ""; gene_name "LOC115225705"; transcript_id "XM_029796629.2"; product "non-POU domain-containing octamer-binding protein, transcript variant X1"; exon_number "6"; model_evidence "Supporting evidence includes similarity to: 6 Proteins, and 100% coverage of the annotated genomic feature by RNAseq alignments, including 46 samples with support for all annotated introns";
NC_043024.1	Gnomon	exon	7890207	7890294	.	-	.	gene_id "LOC115225705"; db_xref "GeneID:115225705"; gbkey "mRNA"; gene "LOC115225705"; ID ""; gene_name "LOC115225705"; transcript_id "XM_029796629.2"; product "non-POU domain-containing octamer-binding protein, transcript variant X1"; exon_number "5"; model_evidence "Supporting evidence includes similarity to: 6 Proteins, and 100% coverage of the annotated genomic feature by RNAseq alignments, including 46 samples with support for all annotated introns";
NC_043024.1	Gnomon	exon	7890473	7890669	.	-	.	gene_id "LOC115225705"; db_xref "GeneID:115225705"; gbkey "mRNA"; gene "LOC115225705"; ID ""; gene_name "LOC115225705"; transcript_id "XM_029796629.2"; product "non-POU domain-containing octamer-binding protein, transcript variant X1"; exon_number "4"; model_evidence "Supporting evidence includes similarity to: 6 Proteins, and 100% coverage of the annotated genomic feature by RNAseq alignments, including 46 samples with support for all annotated introns";
NC_043024.1	Gnomon	exon	7890761	7890856	.	-	.	gene_id "LOC115225705"; db_xref "GeneID:115225705"; gbkey "mRNA"; gene "LOC115225705"; ID ""; gene_name "LOC115225705"; transcript_id "XM_029796629.2"; product "non-POU domain-containing octamer-binding protein, transcript variant X1"; exon_number "3"; model_evidence "Supporting evidence includes similarity to: 6 Proteins, and 100% coverage of the annotated genomic feature by RNAseq alignments, including 46 samples with support for all annotated introns";
NC_043024.1	Gnomon	exon	7890951	7891252	.	-	.	gene_id "LOC115225705"; db_xref "GeneID:115225705"; gbkey "mRNA"; gene "LOC115225705"; ID ""; gene_name "LOC115225705"; transcript_id "XM_029796629.2"; product "non-POU domain-containing octamer-binding protein, transcript variant X1"; exon_number "2"; model_evidence "Supporting evidence includes similarity to: 6 Proteins, and 100% coverage of the annotated genomic feature by RNAseq alignments, including 46 samples with support for all annotated introns";
NC_043024.1	Gnomon	exon	7907092	7907857	.	-	.	gene_id "LOC115225705"; db_xref "GeneID:115225705"; gbkey "mRNA"; gene "LOC115225705"; ID ""; gene_name "LOC115225705"; transcript_id "XM_029796629.2"; product "non-POU domain-containing octamer-binding protein, transcript variant X1"; exon_number "1"; model_evidence "Supporting evidence includes similarity to: 6 Proteins, and 100% coverage of the annotated genomic feature by RNAseq alignments, including 46 samples with support for all annotated introns";
NC_043024.1	Gnomon	start_codon	7907551	7907553	.	-	0	gene_id "LOC115225705"; db_xref "GeneID:115225705"; gbkey "CDS"; gene "LOC115225705"; ID ""; gene_name "LOC115225705"; transcript_id "XM_029796629.2"; product "non-POU domain-containing octamer-binding protein isoform X1"; protein_id "XP_029652489.1"; exon_number "1";
NC_043024.1	Gnomon	stop_codon	7883656	7883658	.	-	0	gene_id "LOC115225705"; db_xref "GeneID:115225705"; gbkey "CDS"; gene "LOC115225705"; ID ""; gene_name "LOC115225705"; transcript_id "XM_029796629.2"; product "non-POU domain-containing octamer-binding protein isoform X1"; protein_id "XP_029652489.1"; exon_number "10";
NC_043024.1	Gnomon	transcript	7883348	7907857	.	-	.	gene_id "LOC115225705"; ID "XM_029796630.2"; gene_name "LOC115225705"; transcript_id "XM_029796630.2";
NC_043024.1	Gnomon	CDS	7883659	7884048	.	-	0	gene_id "LOC115225705"; db_xref "GeneID:115225705"; gbkey "CDS"; gene "LOC115225705"; ID ""; gene_name "LOC115225705"; transcript_id "XM_029796630.2"; product "non-POU domain-containing octamer-binding protein isoform X2"; protein_id "XP_029652490.1"; exon_number "10";
NC_043024.1	Gnomon	CDS	7888791	7888823	.	-	0	gene_id "LOC115225705"; db_xref "GeneID:115225705"; gbkey "CDS"; gene "LOC115225705"; ID ""; gene_name "LOC115225705"; transcript_id "XM_029796630.2"; product "non-POU domain-containing octamer-binding protein isoform X2"; protein_id "XP_029652490.1"; exon_number "9";
NC_043024.1	Gnomon	CDS	7888944	7889102	.	-	0	gene_id "LOC115225705"; db_xref "GeneID:115225705"; gbkey "CDS"; gene "LOC115225705"; ID ""; gene_name "LOC115225705"; transcript_id "XM_029796630.2"; product "non-POU domain-containing octamer-binding protein isoform X2"; protein_id "XP_029652490.1"; exon_number "8";
NC_043024.1	Gnomon	CDS	7889241	7889366	.	-	0	gene_id "LOC115225705"; db_xref "GeneID:115225705"; gbkey "CDS"; gene "LOC115225705"; ID ""; gene_name "LOC115225705"; transcript_id "XM_029796630.2"; product "non-POU domain-containing octamer-binding protein isoform X2"; protein_id "XP_029652490.1"; exon_number "7";
NC_043024.1	Gnomon	CDS	7889944	7890085	.	-	1	gene_id "LOC115225705"; db_xref "GeneID:115225705"; gbkey "CDS"; gene "LOC115225705"; ID ""; gene_name "LOC115225705"; transcript_id "XM_029796630.2"; product "non-POU domain-containing octamer-binding protein isoform X2"; protein_id "XP_029652490.1"; exon_number "6";
NC_043024.1	Gnomon	CDS	7890207	7890294	.	-	2	gene_id "LOC115225705"; db_xref "GeneID:115225705"; gbkey "CDS"; gene "LOC115225705"; ID ""; gene_name "LOC115225705"; transcript_id "XM_029796630.2"; product "non-POU domain-containing octamer-binding protein isoform X2"; protein_id "XP_029652490.1"; exon_number "5";
NC_043024.1	Gnomon	CDS	7890473	7890669	.	-	1	gene_id "LOC115225705"; db_xref "GeneID:115225705"; gbkey "CDS"; gene "LOC115225705"; ID ""; gene_name "LOC115225705"; transcript_id "XM_029796630.2"; product "non-POU domain-containing octamer-binding protein isoform X2"; protein_id "XP_029652490.1"; exon_number "4";
NC_043024.1	Gnomon	CDS	7890761	7890856	.	-	1	gene_id "LOC115225705"; db_xref "GeneID:115225705"; gbkey "CDS"; gene "LOC115225705"; ID ""; gene_name "LOC115225705"; transcript_id "XM_029796630.2"; product "non-POU domain-containing octamer-binding protein isoform X2"; protein_id "XP_029652490.1"; exon_number "3";
NC_043024.1	Gnomon	CDS	7890951	7891252	.	-	0	gene_id "LOC115225705"; db_xref "GeneID:115225705"; gbkey "CDS"; gene "LOC115225705"; ID ""; gene_name "LOC115225705"; transcript_id "XM_029796630.2"; product "non-POU domain-containing octamer-binding protein isoform X2"; protein_id "XP_029652490.1"; exon_number "2";
NC_043024.1	Gnomon	CDS	7907092	7907553	.	-	0	gene_id "LOC115225705"; db_xref "GeneID:115225705"; gbkey "CDS"; gene "LOC115225705"; ID ""; gene_name "LOC115225705"; transcript_id "XM_029796630.2"; product "non-POU domain-containing octamer-binding protein isoform X2"; protein_id "XP_029652490.1"; exon_number "1";
NC_043024.1	Gnomon	exon	7883348	7884048	.	-	.	gene_id "LOC115225705"; db_xref "GeneID:115225705"; gbkey "mRNA"; gene "LOC115225705"; ID ""; gene_name "LOC115225705"; transcript_id "XM_029796630.2"; product "non-POU domain-containing octamer-binding protein, transcript variant X2"; exon_number "10"; model_evidence "Supporting evidence includes similarity to: 13 Proteins, and 100% coverage of the annotated genomic feature by RNAseq alignments, including 46 samples with support for all annotated introns";
NC_043024.1	Gnomon	exon	7888791	7888823	.	-	.	gene_id "LOC115225705"; db_xref "GeneID:115225705"; gbkey "mRNA"; gene "LOC115225705"; ID ""; gene_name "LOC115225705"; transcript_id "XM_029796630.2"; product "non-POU domain-containing octamer-binding protein, transcript variant X2"; exon_number "9"; model_evidence "Supporting evidence includes similarity to: 13 Proteins, and 100% coverage of the annotated genomic feature by RNAseq alignments, including 46 samples with support for all annotated introns";
NC_043024.1	Gnomon	exon	7888944	7889102	.	-	.	gene_id "LOC115225705"; db_xref "GeneID:115225705"; gbkey "mRNA"; gene "LOC115225705"; ID ""; gene_name "LOC115225705"; transcript_id "XM_029796630.2"; product "non-POU domain-containing octamer-binding protein, transcript variant X2"; exon_number "8"; model_evidence "Supporting evidence includes similarity to: 13 Proteins, and 100% coverage of the annotated genomic feature by RNAseq alignments, including 46 samples with support for all annotated introns";
NC_043024.1	Gnomon	exon	7889241	7889366	.	-	.	gene_id "LOC115225705"; db_xref "GeneID:115225705"; gbkey "mRNA"; gene "LOC115225705"; ID ""; gene_name "LOC115225705"; transcript_id "XM_029796630.2"; product "non-POU domain-containing octamer-binding protein, transcript variant X2"; exon_number "7"; model_evidence "Supporting evidence includes similarity to: 13 Proteins, and 100% coverage of the annotated genomic feature by RNAseq alignments, including 46 samples with support for all annotated introns";
NC_043024.1	Gnomon	exon	7889944	7890085	.	-	.	gene_id "LOC115225705"; db_xref "GeneID:115225705"; gbkey "mRNA"; gene "LOC115225705"; ID ""; gene_name "LOC115225705"; transcript_id "XM_029796630.2"; product "non-POU domain-containing octamer-binding protein, transcript variant X2"; exon_number "6"; model_evidence "Supporting evidence includes similarity to: 13 Proteins, and 100% coverage of the annotated genomic feature by RNAseq alignments, including 46 samples with support for all annotated introns";
NC_043024.1	Gnomon	exon	7890207	7890294	.	-	.	gene_id "LOC115225705"; db_xref "GeneID:115225705"; gbkey "mRNA"; gene "LOC115225705"; ID ""; gene_name "LOC115225705"; transcript_id "XM_029796630.2"; product "non-POU domain-containing octamer-binding protein, transcript variant X2"; exon_number "5"; model_evidence "Supporting evidence includes similarity to: 13 Proteins, and 100% coverage of the annotated genomic feature by RNAseq alignments, including 46 samples with support for all annotated introns";
NC_043024.1	Gnomon	exon	7890473	7890669	.	-	.	gene_id "LOC115225705"; db_xref "GeneID:115225705"; gbkey "mRNA"; gene "LOC115225705"; ID ""; gene_name "LOC115225705"; transcript_id "XM_029796630.2"; product "non-POU domain-containing octamer-binding protein, transcript variant X2"; exon_number "4"; model_evidence "Supporting evidence includes similarity to: 13 Proteins, and 100% coverage of the annotated genomic feature by RNAseq alignments, including 46 samples with support for all annotated introns";
NC_043024.1	Gnomon	exon	7890761	7890856	.	-	.	gene_id "LOC115225705"; db_xref "GeneID:115225705"; gbkey "mRNA"; gene "LOC115225705"; ID ""; gene_name "LOC115225705"; transcript_id "XM_029796630.2"; product "non-POU domain-containing octamer-binding protein, transcript variant X2"; exon_number "3"; model_evidence "Supporting evidence includes similarity to: 13 Proteins, and 100% coverage of the annotated genomic feature by RNAseq alignments, including 46 samples with support for all annotated introns";
NC_043024.1	Gnomon	exon	7890951	7891252	.	-	.	gene_id "LOC115225705"; db_xref "GeneID:115225705"; gbkey "mRNA"; gene "LOC115225705"; ID ""; gene_name "LOC115225705"; transcript_id "XM_029796630.2"; product "non-POU domain-containing octamer-binding protein, transcript variant X2"; exon_number "2"; model_evidence "Supporting evidence includes similarity to: 13 Proteins, and 100% coverage of the annotated genomic feature by RNAseq alignments, including 46 samples with support for all annotated introns";
NC_043024.1	Gnomon	exon	7907092	7907857	.	-	.	gene_id "LOC115225705"; db_xref "GeneID:115225705"; gbkey "mRNA"; gene "LOC115225705"; ID ""; gene_name "LOC115225705"; transcript_id "XM_029796630.2"; product "non-POU domain-containing octamer-binding protein, transcript variant X2"; exon_number "1"; model_evidence "Supporting evidence includes similarity to: 13 Proteins, and 100% coverage of the annotated genomic feature by RNAseq alignments, including 46 samples with support for all annotated introns";
NC_043024.1	Gnomon	start_codon	7907551	7907553	.	-	0	gene_id "LOC115225705"; db_xref "GeneID:115225705"; gbkey "CDS"; gene "LOC115225705"; ID ""; gene_name "LOC115225705"; transcript_id "XM_029796630.2"; product "non-POU domain-containing octamer-binding protein isoform X2"; protein_id "XP_029652490.1"; exon_number "1";
NC_043024.1	Gnomon	stop_codon	7883656	7883658	.	-	0	gene_id "LOC115225705"; db_xref "GeneID:115225705"; gbkey "CDS"; gene "LOC115225705"; ID ""; gene_name "LOC115225705"; transcript_id "XM_029796630.2"; product "non-POU domain-containing octamer-binding protein isoform X2"; protein_id "XP_029652490.1"; exon_number "10";
NC_043024.1	Gnomon	transcript	7883348	7907858	.	-	.	gene_id "LOC115225705"; ID "XM_036514528.1"; gene_name "LOC115225705"; transcript_id "XM_036514528.1";
NC_043024.1	Gnomon	CDS	7883659	7884048	.	-	0	gene_id "LOC115225705"; db_xref "GeneID:115225705"; gbkey "CDS"; gene "LOC115225705"; ID ""; gene_name "LOC115225705"; transcript_id "XM_036514528.1"; product "non-POU domain-containing octamer-binding protein isoform X3"; protein_id "XP_036370421.1"; exon_number "9";
NC_043024.1	Gnomon	CDS	7888791	7888823	.	-	0	gene_id "LOC115225705"; db_xref "GeneID:115225705"; gbkey "CDS"; gene "LOC115225705"; ID ""; gene_name "LOC115225705"; transcript_id "XM_036514528.1"; product "non-POU domain-containing octamer-binding protein isoform X3"; protein_id "XP_036370421.1"; exon_number "8";
NC_043024.1	Gnomon	CDS	7889241	7889366	.	-	0	gene_id "LOC115225705"; db_xref "GeneID:115225705"; gbkey "CDS"; gene "LOC115225705"; ID ""; gene_name "LOC115225705"; transcript_id "XM_036514528.1"; product "non-POU domain-containing octamer-binding protein isoform X3"; protein_id "XP_036370421.1"; exon_number "7";
NC_043024.1	Gnomon	CDS	7889944	7890097	.	-	1	gene_id "LOC115225705"; db_xref "GeneID:115225705"; gbkey "CDS"; gene "LOC115225705"; ID ""; gene_name "LOC115225705"; transcript_id "XM_036514528.1"; product "non-POU domain-containing octamer-binding protein isoform X3"; protein_id "XP_036370421.1"; exon_number "6";
NC_043024.1	Gnomon	CDS	7890207	7890294	.	-	2	gene_id "LOC115225705"; db_xref "GeneID:115225705"; gbkey "CDS"; gene "LOC115225705"; ID ""; gene_name "LOC115225705"; transcript_id "XM_036514528.1"; product "non-POU domain-containing octamer-binding protein isoform X3"; protein_id "XP_036370421.1"; exon_number "5";
NC_043024.1	Gnomon	CDS	7890473	7890669	.	-	1	gene_id "LOC115225705"; db_xref "GeneID:115225705"; gbkey "CDS"; gene "LOC115225705"; ID ""; gene_name "LOC115225705"; transcript_id "XM_036514528.1"; product "non-POU domain-containing octamer-binding protein isoform X3"; protein_id "XP_036370421.1"; exon_number "4";
NC_043024.1	Gnomon	CDS	7890761	7890856	.	-	1	gene_id "LOC115225705"; db_xref "GeneID:115225705"; gbkey "CDS"; gene "LOC115225705"; ID ""; gene_name "LOC115225705"; transcript_id "XM_036514528.1"; product "non-POU domain-containing octamer-binding protein isoform X3"; protein_id "XP_036370421.1"; exon_number "3";
NC_043024.1	Gnomon	CDS	7890951	7891252	.	-	0	gene_id "LOC115225705"; db_xref "GeneID:115225705"; gbkey "CDS"; gene "LOC115225705"; ID ""; gene_name "LOC115225705"; transcript_id "XM_036514528.1"; product "non-POU domain-containing octamer-binding protein isoform X3"; protein_id "XP_036370421.1"; exon_number "2";
NC_043024.1	Gnomon	CDS	7907092	7907553	.	-	0	gene_id "LOC115225705"; db_xref "GeneID:115225705"; gbkey "CDS"; gene "LOC115225705"; ID ""; gene_name "LOC115225705"; transcript_id "XM_036514528.1"; product "non-POU domain-containing octamer-binding protein isoform X3"; protein_id "XP_036370421.1"; exon_number "1";
NC_043024.1	Gnomon	exon	7883348	7884048	.	-	.	gene_id "LOC115225705"; db_xref "GeneID:115225705"; gbkey "mRNA"; gene "LOC115225705"; ID ""; gene_name "LOC115225705"; transcript_id "XM_036514528.1"; product "non-POU domain-containing octamer-binding protein, transcript variant X3"; exon_number "9"; model_evidence "Supporting evidence includes similarity to: 6 Proteins, and 100% coverage of the annotated genomic feature by RNAseq alignments, including 44 samples with support for all annotated introns";
NC_043024.1	Gnomon	exon	7888791	7888823	.	-	.	gene_id "LOC115225705"; db_xref "GeneID:115225705"; gbkey "mRNA"; gene "LOC115225705"; ID ""; gene_name "LOC115225705"; transcript_id "XM_036514528.1"; product "non-POU domain-containing octamer-binding protein, transcript variant X3"; exon_number "8"; model_evidence "Supporting evidence includes similarity to: 6 Proteins, and 100% coverage of the annotated genomic feature by RNAseq alignments, including 44 samples with support for all annotated introns";
NC_043024.1	Gnomon	exon	7889241	7889366	.	-	.	gene_id "LOC115225705"; db_xref "GeneID:115225705"; gbkey "mRNA"; gene "LOC115225705"; ID ""; gene_name "LOC115225705"; transcript_id "XM_036514528.1"; product "non-POU domain-containing octamer-binding protein, transcript variant X3"; exon_number "7"; model_evidence "Supporting evidence includes similarity to: 6 Proteins, and 100% coverage of the annotated genomic feature by RNAseq alignments, including 44 samples with support for all annotated introns";
NC_043024.1	Gnomon	exon	7889944	7890097	.	-	.	gene_id "LOC115225705"; db_xref "GeneID:115225705"; gbkey "mRNA"; gene "LOC115225705"; ID ""; gene_name "LOC115225705"; transcript_id "XM_036514528.1"; product "non-POU domain-containing octamer-binding protein, transcript variant X3"; exon_number "6"; model_evidence "Supporting evidence includes similarity to: 6 Proteins, and 100% coverage of the annotated genomic feature by RNAseq alignments, including 44 samples with support for all annotated introns";
NC_043024.1	Gnomon	exon	7890207	7890294	.	-	.	gene_id "LOC115225705"; db_xref "GeneID:115225705"; gbkey "mRNA"; gene "LOC115225705"; ID ""; gene_name "LOC115225705"; transcript_id "XM_036514528.1"; product "non-POU domain-containing octamer-binding protein, transcript variant X3"; exon_number "5"; model_evidence "Supporting evidence includes similarity to: 6 Proteins, and 100% coverage of the annotated genomic feature by RNAseq alignments, including 44 samples with support for all annotated introns";
NC_043024.1	Gnomon	exon	7890473	7890669	.	-	.	gene_id "LOC115225705"; db_xref "GeneID:115225705"; gbkey "mRNA"; gene "LOC115225705"; ID ""; gene_name "LOC115225705"; transcript_id "XM_036514528.1"; product "non-POU domain-containing octamer-binding protein, transcript variant X3"; exon_number "4"; model_evidence "Supporting evidence includes similarity to: 6 Proteins, and 100% coverage of the annotated genomic feature by RNAseq alignments, including 44 samples with support for all annotated introns";
NC_043024.1	Gnomon	exon	7890761	7890856	.	-	.	gene_id "LOC115225705"; db_xref "GeneID:115225705"; gbkey "mRNA"; gene "LOC115225705"; ID ""; gene_name "LOC115225705"; transcript_id "XM_036514528.1"; product "non-POU domain-containing octamer-binding protein, transcript variant X3"; exon_number "3"; model_evidence "Supporting evidence includes similarity to: 6 Proteins, and 100% coverage of the annotated genomic feature by RNAseq alignments, including 44 samples with support for all annotated introns";
NC_043024.1	Gnomon	exon	7890951	7891252	.	-	.	gene_id "LOC115225705"; db_xref "GeneID:115225705"; gbkey "mRNA"; gene "LOC115225705"; ID ""; gene_name "LOC115225705"; transcript_id "XM_036514528.1"; product "non-POU domain-containing octamer-binding protein, transcript variant X3"; exon_number "2"; model_evidence "Supporting evidence includes similarity to: 6 Proteins, and 100% coverage of the annotated genomic feature by RNAseq alignments, including 44 samples with support for all annotated introns";
NC_043024.1	Gnomon	exon	7907092	7907858	.	-	.	gene_id "LOC115225705"; db_xref "GeneID:115225705"; gbkey "mRNA"; gene "LOC115225705"; ID ""; gene_name "LOC115225705"; transcript_id "XM_036514528.1"; product "non-POU domain-containing octamer-binding protein, transcript variant X3"; exon_number "1"; model_evidence "Supporting evidence includes similarity to: 6 Proteins, and 100% coverage of the annotated genomic feature by RNAseq alignments, including 44 samples with support for all annotated introns";
NC_043024.1	Gnomon	start_codon	7907551	7907553	.	-	0	gene_id "LOC115225705"; db_xref "GeneID:115225705"; gbkey "CDS"; gene "LOC115225705"; ID ""; gene_name "LOC115225705"; transcript_id "XM_036514528.1"; product "non-POU domain-containing octamer-binding protein isoform X3"; protein_id "XP_036370421.1"; exon_number "1";
NC_043024.1	Gnomon	stop_codon	7883656	7883658	.	-	0	gene_id "LOC115225705"; db_xref "GeneID:115225705"; gbkey "CDS"; gene "LOC115225705"; ID ""; gene_name "LOC115225705"; transcript_id "XM_036514528.1"; product "non-POU domain-containing octamer-binding protein isoform X3"; protein_id "XP_036370421.1"; exon_number "9";
NC_043024.1	Gnomon	transcript	7862642	7907856	.	-	.	gene_id "LOC115225705"; ID "XR_003882949.2"; gene_name "LOC115225705"; transcript_id "XR_003882949.2";
NC_043024.1	Gnomon	exon	7862642	7862860	.	-	.	gene_id "LOC115225705"; db_xref "GeneID:115225705"; gbkey "misc_RNA"; gene "LOC115225705"; ID ""; gene_name "LOC115225705"; transcript_id "XR_003882949.2"; product "non-POU domain-containing octamer-binding protein, transcript variant X4"; exon_number "11"; model_evidence "Supporting evidence includes similarity to: 6 Proteins, and 100% coverage of the annotated genomic feature by RNAseq alignments, including 19 samples with support for all annotated introns";
NC_043024.1	Gnomon	exon	7863151	7863288	.	-	.	gene_id "LOC115225705"; db_xref "GeneID:115225705"; gbkey "misc_RNA"; gene "LOC115225705"; ID ""; gene_name "LOC115225705"; transcript_id "XR_003882949.2"; product "non-POU domain-containing octamer-binding protein, transcript variant X4"; exon_number "10"; model_evidence "Supporting evidence includes similarity to: 6 Proteins, and 100% coverage of the annotated genomic feature by RNAseq alignments, including 19 samples with support for all annotated introns";
NC_043024.1	Gnomon	exon	7888791	7888823	.	-	.	gene_id "LOC115225705"; db_xref "GeneID:115225705"; gbkey "misc_RNA"; gene "LOC115225705"; ID ""; gene_name "LOC115225705"; transcript_id "XR_003882949.2"; product "non-POU domain-containing octamer-binding protein, transcript variant X4"; exon_number "9"; model_evidence "Supporting evidence includes similarity to: 6 Proteins, and 100% coverage of the annotated genomic feature by RNAseq alignments, including 19 samples with support for all annotated introns";
NC_043024.1	Gnomon	exon	7888944	7889102	.	-	.	gene_id "LOC115225705"; db_xref "GeneID:115225705"; gbkey "misc_RNA"; gene "LOC115225705"; ID ""; gene_name "LOC115225705"; transcript_id "XR_003882949.2"; product "non-POU domain-containing octamer-binding protein, transcript variant X4"; exon_number "8"; model_evidence "Supporting evidence includes similarity to: 6 Proteins, and 100% coverage of the annotated genomic feature by RNAseq alignments, including 19 samples with support for all annotated introns";
NC_043024.1	Gnomon	exon	7889241	7889366	.	-	.	gene_id "LOC115225705"; db_xref "GeneID:115225705"; gbkey "misc_RNA"; gene "LOC115225705"; ID ""; gene_name "LOC115225705"; transcript_id "XR_003882949.2"; product "non-POU domain-containing octamer-binding protein, transcript variant X4"; exon_number "7"; model_evidence "Supporting evidence includes similarity to: 6 Proteins, and 100% coverage of the annotated genomic feature by RNAseq alignments, including 19 samples with support for all annotated introns";
NC_043024.1	Gnomon	exon	7889944	7890097	.	-	.	gene_id "LOC115225705"; db_xref "GeneID:115225705"; gbkey "misc_RNA"; gene "LOC115225705"; ID ""; gene_name "LOC115225705"; transcript_id "XR_003882949.2"; product "non-POU domain-containing octamer-binding protein, transcript variant X4"; exon_number "6"; model_evidence "Supporting evidence includes similarity to: 6 Proteins, and 100% coverage of the annotated genomic feature by RNAseq alignments, including 19 samples with support for all annotated introns";
NC_043024.1	Gnomon	exon	7890207	7890294	.	-	.	gene_id "LOC115225705"; db_xref "GeneID:115225705"; gbkey "misc_RNA"; gene "LOC115225705"; ID ""; gene_name "LOC115225705"; transcript_id "XR_003882949.2"; product "non-POU domain-containing octamer-binding protein, transcript variant X4"; exon_number "5"; model_evidence "Supporting evidence includes similarity to: 6 Proteins, and 100% coverage of the annotated genomic feature by RNAseq alignments, including 19 samples with support for all annotated introns";
NC_043024.1	Gnomon	exon	7890473	7890669	.	-	.	gene_id "LOC115225705"; db_xref "GeneID:115225705"; gbkey "misc_RNA"; gene "LOC115225705"; ID ""; gene_name "LOC115225705"; transcript_id "XR_003882949.2"; product "non-POU domain-containing octamer-binding protein, transcript variant X4"; exon_number "4"; model_evidence "Supporting evidence includes similarity to: 6 Proteins, and 100% coverage of the annotated genomic feature by RNAseq alignments, including 19 samples with support for all annotated introns";
NC_043024.1	Gnomon	exon	7890761	7890856	.	-	.	gene_id "LOC115225705"; db_xref "GeneID:115225705"; gbkey "misc_RNA"; gene "LOC115225705"; ID ""; gene_name "LOC115225705"; transcript_id "XR_003882949.2"; product "non-POU domain-containing octamer-binding protein, transcript variant X4"; exon_number "3"; model_evidence "Supporting evidence includes similarity to: 6 Proteins, and 100% coverage of the annotated genomic feature by RNAseq alignments, including 19 samples with support for all annotated introns";
NC_043024.1	Gnomon	exon	7890951	7891252	.	-	.	gene_id "LOC115225705"; db_xref "GeneID:115225705"; gbkey "misc_RNA"; gene "LOC115225705"; ID ""; gene_name "LOC115225705"; transcript_id "XR_003882949.2"; product "non-POU domain-containing octamer-binding protein, transcript variant X4"; exon_number "2"; model_evidence "Supporting evidence includes similarity to: 6 Proteins, and 100% coverage of the annotated genomic feature by RNAseq alignments, including 19 samples with support for all annotated introns";
NC_043024.1	Gnomon	exon	7907092	7907856	.	-	.	gene_id "LOC115225705"; db_xref "GeneID:115225705"; gbkey "misc_RNA"; gene "LOC115225705"; ID ""; gene_name "LOC115225705"; transcript_id "XR_003882949.2"; product "non-POU domain-containing octamer-binding protein, transcript variant X4"; exon_number "1"; model_evidence "Supporting evidence includes similarity to: 6 Proteins, and 100% coverage of the annotated genomic feature by RNAseq alignments, including 19 samples with support for all annotated introns";
NC_043024.1	Gnomon	transcript	7862642	7907856	.	-	.	gene_id "LOC115225705"; ID "XR_005004125.1"; gene_name "LOC115225705"; transcript_id "XR_005004125.1";
NC_043024.1	Gnomon	exon	7862642	7862863	.	-	.	gene_id "LOC115225705"; db_xref "GeneID:115225705"; gbkey "misc_RNA"; gene "LOC115225705"; ID ""; gene_name "LOC115225705"; transcript_id "XR_005004125.1"; product "non-POU domain-containing octamer-binding protein, transcript variant X5"; exon_number "11"; model_evidence "Supporting evidence includes similarity to: 6 Proteins, and 100% coverage of the annotated genomic feature by RNAseq alignments, including 46 samples with support for all annotated introns";
NC_043024.1	Gnomon	exon	7863151	7863288	.	-	.	gene_id "LOC115225705"; db_xref "GeneID:115225705"; gbkey "misc_RNA"; gene "LOC115225705"; ID ""; gene_name "LOC115225705"; transcript_id "XR_005004125.1"; product "non-POU domain-containing octamer-binding protein, transcript variant X5"; exon_number "10"; model_evidence "Supporting evidence includes similarity to: 6 Proteins, and 100% coverage of the annotated genomic feature by RNAseq alignments, including 46 samples with support for all annotated introns";
NC_043024.1	Gnomon	exon	7888791	7888823	.	-	.	gene_id "LOC115225705"; db_xref "GeneID:115225705"; gbkey "misc_RNA"; gene "LOC115225705"; ID ""; gene_name "LOC115225705"; transcript_id "XR_005004125.1"; product "non-POU domain-containing octamer-binding protein, transcript variant X5"; exon_number "9"; model_evidence "Supporting evidence includes similarity to: 6 Proteins, and 100% coverage of the annotated genomic feature by RNAseq alignments, including 46 samples with support for all annotated introns";
NC_043024.1	Gnomon	exon	7888944	7889102	.	-	.	gene_id "LOC115225705"; db_xref "GeneID:115225705"; gbkey "misc_RNA"; gene "LOC115225705"; ID ""; gene_name "LOC115225705"; transcript_id "XR_005004125.1"; product "non-POU domain-containing octamer-binding protein, transcript variant X5"; exon_number "8"; model_evidence "Supporting evidence includes similarity to: 6 Proteins, and 100% coverage of the annotated genomic feature by RNAseq alignments, including 46 samples with support for all annotated introns";
NC_043024.1	Gnomon	exon	7889241	7889366	.	-	.	gene_id "LOC115225705"; db_xref "GeneID:115225705"; gbkey "misc_RNA"; gene "LOC115225705"; ID ""; gene_name "LOC115225705"; transcript_id "XR_005004125.1"; product "non-POU domain-containing octamer-binding protein, transcript variant X5"; exon_number "7"; model_evidence "Supporting evidence includes similarity to: 6 Proteins, and 100% coverage of the annotated genomic feature by RNAseq alignments, including 46 samples with support for all annotated introns";
NC_043024.1	Gnomon	exon	7889944	7890097	.	-	.	gene_id "LOC115225705"; db_xref "GeneID:115225705"; gbkey "misc_RNA"; gene "LOC115225705"; ID ""; gene_name "LOC115225705"; transcript_id "XR_005004125.1"; product "non-POU domain-containing octamer-binding protein, transcript variant X5"; exon_number "6"; model_evidence "Supporting evidence includes similarity to: 6 Proteins, and 100% coverage of the annotated genomic feature by RNAseq alignments, including 46 samples with support for all annotated introns";
NC_043024.1	Gnomon	exon	7890207	7890294	.	-	.	gene_id "LOC115225705"; db_xref "GeneID:115225705"; gbkey "misc_RNA"; gene "LOC115225705"; ID ""; gene_name "LOC115225705"; transcript_id "XR_005004125.1"; product "non-POU domain-containing octamer-binding protein, transcript variant X5"; exon_number "5"; model_evidence "Supporting evidence includes similarity to: 6 Proteins, and 100% coverage of the annotated genomic feature by RNAseq alignments, including 46 samples with support for all annotated introns";
NC_043024.1	Gnomon	exon	7890473	7890669	.	-	.	gene_id "LOC115225705"; db_xref "GeneID:115225705"; gbkey "misc_RNA"; gene "LOC115225705"; ID ""; gene_name "LOC115225705"; transcript_id "XR_005004125.1"; product "non-POU domain-containing octamer-binding protein, transcript variant X5"; exon_number "4"; model_evidence "Supporting evidence includes similarity to: 6 Proteins, and 100% coverage of the annotated genomic feature by RNAseq alignments, including 46 samples with support for all annotated introns";
NC_043024.1	Gnomon	exon	7890761	7890856	.	-	.	gene_id "LOC115225705"; db_xref "GeneID:115225705"; gbkey "misc_RNA"; gene "LOC115225705"; ID ""; gene_name "LOC115225705"; transcript_id "XR_005004125.1"; product "non-POU domain-containing octamer-binding protein, transcript variant X5"; exon_number "3"; model_evidence "Supporting evidence includes similarity to: 6 Proteins, and 100% coverage of the annotated genomic feature by RNAseq alignments, including 46 samples with support for all annotated introns";
NC_043024.1	Gnomon	exon	7890951	7891252	.	-	.	gene_id "LOC115225705"; db_xref "GeneID:115225705"; gbkey "misc_RNA"; gene "LOC115225705"; ID ""; gene_name "LOC115225705"; transcript_id "XR_005004125.1"; product "non-POU domain-containing octamer-binding protein, transcript variant X5"; exon_number "2"; model_evidence "Supporting evidence includes similarity to: 6 Proteins, and 100% coverage of the annotated genomic feature by RNAseq alignments, including 46 samples with support for all annotated introns";
NC_043024.1	Gnomon	exon	7907092	7907856	.	-	.	gene_id "LOC115225705"; db_xref "GeneID:115225705"; gbkey "misc_RNA"; gene "LOC115225705"; ID ""; gene_name "LOC115225705"; transcript_id "XR_005004125.1"; product "non-POU domain-containing octamer-binding protein, transcript variant X5"; exon_number "1"; model_evidence "Supporting evidence includes similarity to: 6 Proteins, and 100% coverage of the annotated genomic feature by RNAseq alignments, including 46 samples with support for all annotated introns";
NC_043024.1	Gnomon	gene	4890421	4895164	.	+	.	gene_id "LOC115225709"; db_xref "GeneID:115225709"; gbkey "Gene"; gene "LOC115225709"; gene_biotype "protein_coding"; ID ""; gene_name "LOC115225709"; partial "true";
NC_043024.1	PBRI	transcript	4890421	4895164	.	+	.	gene_id "LOC115225709"; ID ""; gene_name "LOC115225709"; transcript_id "G57843.177"; uniq_trans_id "G57843.177";
NC_043024.1	PBRI	exon	4890421	4890716	.	+	.	gene_id "LOC115225709"; ID ""; gene_name "LOC115225709"; transcript_id "G57843.177"; exon_number "1"; uniq_trans_id "G57843.177";
NC_043024.1	PBRI	exon	4892369	4895164	.	+	.	gene_id "LOC115225709"; ID ""; gene_name "LOC115225709"; transcript_id "G57843.177"; exon_number "2"; uniq_trans_id "G57843.177";
NC_043024.1	Gnomon	transcript	4892413	4894340	.	+	.	gene_id "LOC115225709"; ID "XM_036514487.1"; gene_name "LOC115225709"; transcript_id "XM_036514487.1";
NC_043024.1	Gnomon	CDS	4892844	4893163	.	+	0	gene_id "LOC115225709"; db_xref "GeneID:115225709"; gbkey "CDS"; gene "LOC115225709"; ID ""; gene_name "LOC115225709"; transcript_id "XM_036514487.1"; product "zinc finger protein 271-like"; protein_id "XP_036370380.1"; exon_number "1"; partial "true";
NC_043024.1	Gnomon	CDS	4893260	4893849	.	+	1	gene_id "LOC115225709"; db_xref "GeneID:115225709"; gbkey "CDS"; gene "LOC115225709"; ID ""; gene_name "LOC115225709"; transcript_id "XM_036514487.1"; product "zinc finger protein 271-like"; protein_id "XP_036370380.1"; exon_number "2"; partial "true";
NC_043024.1	Gnomon	CDS	4893934	4894337	.	+	2	gene_id "LOC115225709"; db_xref "GeneID:115225709"; gbkey "CDS"; gene "LOC115225709"; ID ""; gene_name "LOC115225709"; transcript_id "XM_036514487.1"; product "zinc finger protein 271-like"; protein_id "XP_036370380.1"; exon_number "3"; partial "true";
NC_043024.1	Gnomon	exon	4892413	4893163	.	+	.	gene_id "LOC115225709"; db_xref "GeneID:115225709"; gbkey "mRNA"; gene "LOC115225709"; ID ""; gene_name "LOC115225709"; transcript_id "XM_036514487.1"; product "zinc finger protein 271-like"; exon_number "1"; model_evidence "Supporting evidence includes similarity to: 6 Proteins, and 70% coverage of the annotated genomic feature by RNAseq alignments"; partial "true";
NC_043024.1	Gnomon	exon	4893260	4893849	.	+	.	gene_id "LOC115225709"; db_xref "GeneID:115225709"; gbkey "mRNA"; gene "LOC115225709"; ID ""; gene_name "LOC115225709"; transcript_id "XM_036514487.1"; product "zinc finger protein 271-like"; exon_number "2"; model_evidence "Supporting evidence includes similarity to: 6 Proteins, and 70% coverage of the annotated genomic feature by RNAseq alignments"; partial "true";
NC_043024.1	Gnomon	exon	4893934	4894340	.	+	.	gene_id "LOC115225709"; db_xref "GeneID:115225709"; gbkey "mRNA"; gene "LOC115225709"; ID ""; gene_name "LOC115225709"; transcript_id "XM_036514487.1"; product "zinc finger protein 271-like"; exon_number "3"; model_evidence "Supporting evidence includes similarity to: 6 Proteins, and 70% coverage of the annotated genomic feature by RNAseq alignments"; partial "true";
NC_043024.1	Gnomon	start_codon	4892844	4892846	.	+	0	gene_id "LOC115225709"; db_xref "GeneID:115225709"; gbkey "CDS"; gene "LOC115225709"; ID ""; gene_name "LOC115225709"; transcript_id "XM_036514487.1"; product "zinc finger protein 271-like"; protein_id "XP_036370380.1"; exon_number "1"; partial "true";
NC_043024.1	Gnomon	stop_codon	4894338	4894340	.	+	0	gene_id "LOC115225709"; db_xref "GeneID:115225709"; gbkey "CDS"; gene "LOC115225709"; ID ""; gene_name "LOC115225709"; transcript_id "XM_036514487.1"; product "zinc finger protein 271-like"; protein_id "XP_036370380.1"; exon_number "3"; partial "true";
NC_043024.1	Gnomon	gene	5126918	5162500	.	+	.	gene_id "LOC115225710"; db_xref "GeneID:115225710"; gbkey "Gene"; gene "LOC115225710"; gene_biotype "protein_coding"; ID ""; gene_name "LOC115225710"; partial "true";
NC_043024.1	PBRI	transcript	5126927	5132762	.	+	.	gene_id "LOC115225710"; ID ""; gene_name "LOC115225710"; transcript_id "G57843.201"; uniq_trans_id "G57843.201";
NC_043024.1	PBRI	exon	5126927	5127186	.	+	.	gene_id "LOC115225710"; ID ""; gene_name "LOC115225710"; transcript_id "G57843.201"; exon_number "1"; uniq_trans_id "G57843.201";
NC_043024.1	PBRI	exon	5130350	5132762	.	+	.	gene_id "LOC115225710"; ID ""; gene_name "LOC115225710"; transcript_id "G57843.201"; exon_number "2"; uniq_trans_id "G57843.201";
NC_043024.1	PBRI	transcript	5126931	5133193	.	+	.	gene_id "LOC115225710"; ID ""; gene_name "LOC115225710"; transcript_id "G57843.202"; uniq_trans_id "G57843.202";
NC_043024.1	PBRI	exon	5126931	5127186	.	+	.	gene_id "LOC115225710"; ID ""; gene_name "LOC115225710"; transcript_id "G57843.202"; exon_number "1"; uniq_trans_id "G57843.202";
NC_043024.1	PBRI	exon	5130350	5133193	.	+	.	gene_id "LOC115225710"; ID ""; gene_name "LOC115225710"; transcript_id "G57843.202"; exon_number "2"; uniq_trans_id "G57843.202";
NC_043024.1	PBRI	transcript	5126937	5132908	.	+	.	gene_id "LOC115225710"; ID ""; gene_name "LOC115225710"; transcript_id "G57843.204"; uniq_trans_id "G57843.204";
NC_043024.1	PBRI	exon	5126937	5127186	.	+	.	gene_id "LOC115225710"; ID ""; gene_name "LOC115225710"; transcript_id "G57843.204"; exon_number "1"; uniq_trans_id "G57843.204";
NC_043024.1	PBRI	exon	5130350	5132908	.	+	.	gene_id "LOC115225710"; ID ""; gene_name "LOC115225710"; transcript_id "G57843.204"; exon_number "2"; uniq_trans_id "G57843.204";
NC_043024.1	PBRI	transcript	5147370	5152432	.	+	.	gene_id "LOC115225710"; ID ""; gene_name "LOC115225710"; transcript_id "G57843.216"; uniq_trans_id "G57843.216";
NC_043024.1	PBRI	exon	5147370	5148145	.	+	.	gene_id "LOC115225710"; ID ""; gene_name "LOC115225710"; transcript_id "G57843.216"; exon_number "1"; uniq_trans_id "G57843.216";
NC_043024.1	PBRI	exon	5149799	5152432	.	+	.	gene_id "LOC115225710"; ID ""; gene_name "LOC115225710"; transcript_id "G57843.216"; exon_number "2"; uniq_trans_id "G57843.216";
NC_043024.1	PBRI	transcript	5147553	5152432	.	+	.	gene_id "LOC115225710"; ID ""; gene_name "LOC115225710"; transcript_id "G57843.219"; uniq_trans_id "G57843.219";
NC_043024.1	PBRI	exon	5147553	5147667	.	+	.	gene_id "LOC115225710"; ID ""; gene_name "LOC115225710"; transcript_id "G57843.219"; exon_number "1"; uniq_trans_id "G57843.219";
NC_043024.1	PBRI	exon	5149799	5152432	.	+	.	gene_id "LOC115225710"; ID ""; gene_name "LOC115225710"; transcript_id "G57843.219"; exon_number "2"; uniq_trans_id "G57843.219";
NC_043024.1	PBRI	transcript	5157976	5162500	.	+	.	gene_id "LOC115225710"; ID ""; gene_name "LOC115225710"; transcript_id "G57843.231"; uniq_trans_id "G57843.231";
NC_043024.1	PBRI	exon	5157976	5158261	.	+	.	gene_id "LOC115225710"; ID ""; gene_name "LOC115225710"; transcript_id "G57843.231"; exon_number "1"; uniq_trans_id "G57843.231";
NC_043024.1	PBRI	exon	5159882	5162500	.	+	.	gene_id "LOC115225710"; ID ""; gene_name "LOC115225710"; transcript_id "G57843.231"; exon_number "2"; uniq_trans_id "G57843.231";
NC_043024.1	Gnomon	transcript	5126918	5161075	.	+	.	gene_id "LOC115225710"; ID "XM_036514495.1"; gene_name "LOC115225710"; transcript_id "XM_036514495.1";
NC_043024.1	Gnomon	CDS	5150228	5151045	.	+	0	gene_id "LOC115225710"; db_xref "GeneID:115225710"; gbkey "CDS"; gene "LOC115225710"; ID ""; gene_name "LOC115225710"; transcript_id "XM_036514495.1"; product "zinc finger protein 98-like"; protein_id "XP_036370388.1"; exon_number "2"; partial "true";
NC_043024.1	Gnomon	CDS	5160877	5161072	.	+	1	gene_id "LOC115225710"; db_xref "GeneID:115225710"; gbkey "CDS"; gene "LOC115225710"; ID ""; gene_name "LOC115225710"; transcript_id "XM_036514495.1"; product "zinc finger protein 98-like"; protein_id "XP_036370388.1"; exon_number "3"; partial "true";
NC_043024.1	Gnomon	exon	5126918	5127186	.	+	.	gene_id "LOC115225710"; db_xref "GeneID:115225710"; gbkey "mRNA"; gene "LOC115225710"; ID ""; gene_name "LOC115225710"; transcript_id "XM_036514495.1"; product "zinc finger protein 98-like"; exon_number "1"; model_evidence "Supporting evidence includes similarity to: 1 Protein, and 97% coverage of the annotated genomic feature by RNAseq alignments, including 6 samples with support for all annotated introns"; partial "true";
NC_043024.1	Gnomon	exon	5149799	5151045	.	+	.	gene_id "LOC115225710"; db_xref "GeneID:115225710"; gbkey "mRNA"; gene "LOC115225710"; ID ""; gene_name "LOC115225710"; transcript_id "XM_036514495.1"; product "zinc finger protein 98-like"; exon_number "2"; model_evidence "Supporting evidence includes similarity to: 1 Protein, and 97% coverage of the annotated genomic feature by RNAseq alignments, including 6 samples with support for all annotated introns"; partial "true";
NC_043024.1	Gnomon	exon	5160877	5161075	.	+	.	gene_id "LOC115225710"; db_xref "GeneID:115225710"; gbkey "mRNA"; gene "LOC115225710"; ID ""; gene_name "LOC115225710"; transcript_id "XM_036514495.1"; product "zinc finger protein 98-like"; exon_number "3"; model_evidence "Supporting evidence includes similarity to: 1 Protein, and 97% coverage of the annotated genomic feature by RNAseq alignments, including 6 samples with support for all annotated introns"; partial "true";
NC_043024.1	Gnomon	start_codon	5150228	5150230	.	+	0	gene_id "LOC115225710"; db_xref "GeneID:115225710"; gbkey "CDS"; gene "LOC115225710"; ID ""; gene_name "LOC115225710"; transcript_id "XM_036514495.1"; product "zinc finger protein 98-like"; protein_id "XP_036370388.1"; exon_number "2"; partial "true";
NC_043024.1	Gnomon	stop_codon	5161073	5161075	.	+	0	gene_id "LOC115225710"; db_xref "GeneID:115225710"; gbkey "CDS"; gene "LOC115225710"; ID ""; gene_name "LOC115225710"; transcript_id "XM_036514495.1"; product "zinc finger protein 98-like"; protein_id "XP_036370388.1"; exon_number "3"; partial "true";
NC_043024.1	Gnomon	gene	4831846	4836329	.	+	.	gene_id "LOC115225712"; db_xref "GeneID:115225712"; gbkey "Gene"; gene "LOC115225712"; gene_biotype "protein_coding"; ID ""; gene_name "LOC115225712";
NC_043024.1	Gnomon~Covext	transcript	4834211	4836329	.	+	.	gene_id "LOC115225712"; ID "XM_036514724.1"; gene_name "LOC115225712"; transcript_id "Covext~XM_036514724.1";
NC_043024.1	Covext	exon	4834211	4834994	.	+	.	gene_id "LOC115225712"; db_xref "GeneID:115225712"; gbkey "mRNA"; gene "LOC115225712"; ID ""; gene_name "LOC115225712"; transcript_id "Covext~XM_036514724.1"; product "zinc finger protein 675-like"; exon_number "1"; model_evidence "Supporting evidence includes similarity to: 100% coverage of the annotated genomic feature by RNAseq alignments, including 13 samples with support for all annotated introns";
NC_043024.1	Covext	exon	4835331	4836328	.	+	.	gene_id "LOC115225712"; db_xref "GeneID:115225712"; gbkey "mRNA"; gene "LOC115225712"; ID ""; gene_name "LOC115225712"; transcript_id "Covext~XM_036514724.1"; product "zinc finger protein 675-like"; exon_number "2"; model_evidence "Supporting evidence includes similarity to: 100% coverage of the annotated genomic feature by RNAseq alignments, including 13 samples with support for all annotated introns";
NC_043024.1	Covext	exon	4835331	4836329	.	+	.	gene_id "LOC115225712"; db_xref "GeneID:115225712"; gbkey "mRNA"; gene "LOC115225712"; ID ""; gene_name "LOC115225712"; transcript_id "Covext~XM_036514724.1"; product "zinc finger protein 675-like"; exon_number "2"; model_evidence "Supporting evidence includes similarity to: 100% coverage of the annotated genomic feature by RNAseq alignments, including 13 samples with support for all annotated introns"; three_prime_ext "1";
NC_043024.1	PBRI	transcript	4831846	4836178	.	+	.	gene_id "LOC115225712"; ID ""; gene_name "LOC115225712"; transcript_id "G57843.162"; uniq_trans_id "G57843.162";
NC_043024.1	PBRI	exon	4831846	4832081	.	+	.	gene_id "LOC115225712"; ID ""; gene_name "LOC115225712"; transcript_id "G57843.162"; exon_number "1"; uniq_trans_id "G57843.162";
NC_043024.1	PBRI	exon	4833907	4836178	.	+	.	gene_id "LOC115225712"; ID ""; gene_name "LOC115225712"; transcript_id "G57843.162"; exon_number "2"; uniq_trans_id "G57843.162";
NC_043024.1	Gnomon	transcript	4834211	4836328	.	+	.	gene_id "LOC115225712"; ID "XM_036514724.1"; gene_name "LOC115225712"; transcript_id "XM_036514724.1";
NC_043024.1	Gnomon	CDS	4834298	4834994	.	+	0	gene_id "LOC115225712"; db_xref "GeneID:115225712"; gbkey "CDS"; gene "LOC115225712"; ID ""; gene_name "LOC115225712"; transcript_id "XM_036514724.1"; product "zinc finger protein 675-like"; protein_id "XP_036370617.1"; exon_number "1";
NC_043024.1	Gnomon	CDS	4835331	4835470	.	+	2	gene_id "LOC115225712"; db_xref "GeneID:115225712"; gbkey "CDS"; gene "LOC115225712"; ID ""; gene_name "LOC115225712"; transcript_id "XM_036514724.1"; product "zinc finger protein 675-like"; protein_id "XP_036370617.1"; exon_number "2";
NC_043024.1	Gnomon	exon	4834211	4834994	.	+	.	gene_id "LOC115225712"; db_xref "GeneID:115225712"; gbkey "mRNA"; gene "LOC115225712"; ID ""; gene_name "LOC115225712"; transcript_id "XM_036514724.1"; product "zinc finger protein 675-like"; exon_number "1"; model_evidence "Supporting evidence includes similarity to: 100% coverage of the annotated genomic feature by RNAseq alignments, including 13 samples with support for all annotated introns";
NC_043024.1	Gnomon	exon	4835331	4836328	.	+	.	gene_id "LOC115225712"; db_xref "GeneID:115225712"; gbkey "mRNA"; gene "LOC115225712"; ID ""; gene_name "LOC115225712"; transcript_id "XM_036514724.1"; product "zinc finger protein 675-like"; exon_number "2"; model_evidence "Supporting evidence includes similarity to: 100% coverage of the annotated genomic feature by RNAseq alignments, including 13 samples with support for all annotated introns";
NC_043024.1	Gnomon	start_codon	4834298	4834300	.	+	0	gene_id "LOC115225712"; db_xref "GeneID:115225712"; gbkey "CDS"; gene "LOC115225712"; ID ""; gene_name "LOC115225712"; transcript_id "XM_036514724.1"; product "zinc finger protein 675-like"; protein_id "XP_036370617.1"; exon_number "1";
NC_043024.1	Gnomon	stop_codon	4835471	4835473	.	+	0	gene_id "LOC115225712"; db_xref "GeneID:115225712"; gbkey "CDS"; gene "LOC115225712"; ID ""; gene_name "LOC115225712"; transcript_id "XM_036514724.1"; product "zinc finger protein 675-like"; protein_id "XP_036370617.1"; exon_number "2";
NC_043024.1	Gnomon	gene	4785175	4819718	.	-	.	gene_id "LOC115225714"; db_xref "GeneID:115225714"; gbkey "Gene"; gene "LOC115225714"; gene_biotype "protein_coding"; ID ""; gene_name "LOC115225714";
NC_043024.1	PBRI	transcript	4815557	4819718	.	-	.	gene_id "LOC115225714"; ID ""; gene_name "LOC115225714"; transcript_id "G57851.107"; uniq_trans_id "G57851.107";
NC_043024.1	PBRI	exon	4815557	4817994	.	-	.	gene_id "LOC115225714"; ID ""; gene_name "LOC115225714"; transcript_id "G57851.107"; exon_number "2"; uniq_trans_id "G57851.107";
NC_043024.1	PBRI	exon	4819406	4819718	.	-	.	gene_id "LOC115225714"; ID ""; gene_name "LOC115225714"; transcript_id "G57851.107"; exon_number "1"; uniq_trans_id "G57851.107";
NC_043024.1	PBRI	transcript	4785175	4791119	.	-	.	gene_id "LOC115225714"; ID ""; gene_name "LOC115225714"; transcript_id "G57851.91"; uniq_trans_id "G57851.91";
NC_043024.1	PBRI	exon	4785175	4789654	.	-	.	gene_id "LOC115225714"; ID ""; gene_name "LOC115225714"; transcript_id "G57851.91"; exon_number "2"; uniq_trans_id "G57851.91";
NC_043024.1	PBRI	exon	4790875	4791119	.	-	.	gene_id "LOC115225714"; ID ""; gene_name "LOC115225714"; transcript_id "G57851.91"; exon_number "1"; uniq_trans_id "G57851.91";
NC_043024.1	PBRI	transcript	4785468	4791126	.	-	.	gene_id "LOC115225714"; ID ""; gene_name "LOC115225714"; transcript_id "G57851.92"; uniq_trans_id "G57851.92";
NC_043024.1	PBRI	exon	4785468	4789654	.	-	.	gene_id "LOC115225714"; ID ""; gene_name "LOC115225714"; transcript_id "G57851.92"; exon_number "2"; uniq_trans_id "G57851.92";
NC_043024.1	PBRI	exon	4790875	4791126	.	-	.	gene_id "LOC115225714"; ID ""; gene_name "LOC115225714"; transcript_id "G57851.92"; exon_number "1"; uniq_trans_id "G57851.92";
NC_043024.1	PBRI	transcript	4785475	4791126	.	-	.	gene_id "LOC115225714"; ID ""; gene_name "LOC115225714"; transcript_id "G57851.93"; uniq_trans_id "G57851.93";
NC_043024.1	PBRI	exon	4785475	4786975	.	-	.	gene_id "LOC115225714"; ID ""; gene_name "LOC115225714"; transcript_id "G57851.93"; exon_number "3"; uniq_trans_id "G57851.93";
NC_043024.1	PBRI	exon	4787467	4789654	.	-	.	gene_id "LOC115225714"; ID ""; gene_name "LOC115225714"; transcript_id "G57851.93"; exon_number "2"; uniq_trans_id "G57851.93";
NC_043024.1	PBRI	exon	4790875	4791126	.	-	.	gene_id "LOC115225714"; ID ""; gene_name "LOC115225714"; transcript_id "G57851.93"; exon_number "1"; uniq_trans_id "G57851.93";
NC_043024.1	PBRI	transcript	4792606	4796858	.	-	.	gene_id "LOC115225714"; ID ""; gene_name "LOC115225714"; transcript_id "G57867.1"; uniq_trans_id "G57867.1";
NC_043024.1	PBRI	exon	4792606	4795069	.	-	.	gene_id "LOC115225714"; ID ""; gene_name "LOC115225714"; transcript_id "G57867.1"; exon_number "2"; uniq_trans_id "G57867.1";
NC_043024.1	PBRI	exon	4796609	4796858	.	-	.	gene_id "LOC115225714"; ID ""; gene_name "LOC115225714"; transcript_id "G57867.1"; exon_number "1"; uniq_trans_id "G57867.1";
NC_043024.1	Gnomon	transcript	4785380	4797124	.	-	.	gene_id "LOC115225714"; ID "XM_029796636.2"; gene_name "LOC115225714"; transcript_id "XM_029796636.2";
NC_043024.1	Gnomon	CDS	4793773	4794324	.	-	0	gene_id "LOC115225714"; db_xref "GeneID:115225714"; gbkey "CDS"; gene "LOC115225714"; ID ""; gene_name "LOC115225714"; transcript_id "XM_029796636.2"; product "zinc finger protein 135-like isoform X1"; protein_id "XP_029652496.2"; exon_number "3";
NC_043024.1	Gnomon	CDS	4794551	4794994	.	-	0	gene_id "LOC115225714"; db_xref "GeneID:115225714"; gbkey "CDS"; gene "LOC115225714"; ID ""; gene_name "LOC115225714"; transcript_id "XM_029796636.2"; product "zinc finger protein 135-like isoform X1"; protein_id "XP_029652496.2"; exon_number "2";
NC_043024.1	Gnomon	exon	4785380	4786138	.	-	.	gene_id "LOC115225714"; db_xref "GeneID:115225714"; gbkey "mRNA"; gene "LOC115225714"; ID ""; gene_name "LOC115225714"; transcript_id "XM_029796636.2"; product "zinc finger protein OZF-like, transcript variant X1"; exon_number "4"; model_evidence "Supporting evidence includes similarity to: 100% coverage of the annotated genomic feature by RNAseq alignments, including 4 samples with support for all annotated introns";
NC_043024.1	Gnomon	exon	4793749	4794324	.	-	.	gene_id "LOC115225714"; db_xref "GeneID:115225714"; gbkey "mRNA"; gene "LOC115225714"; ID ""; gene_name "LOC115225714"; transcript_id "XM_029796636.2"; product "zinc finger protein OZF-like, transcript variant X1"; exon_number "3"; model_evidence "Supporting evidence includes similarity to: 100% coverage of the annotated genomic feature by RNAseq alignments, including 4 samples with support for all annotated introns";
NC_043024.1	Gnomon	exon	4794551	4795069	.	-	.	gene_id "LOC115225714"; db_xref "GeneID:115225714"; gbkey "mRNA"; gene "LOC115225714"; ID ""; gene_name "LOC115225714"; transcript_id "XM_029796636.2"; product "zinc finger protein OZF-like, transcript variant X1"; exon_number "2"; model_evidence "Supporting evidence includes similarity to: 100% coverage of the annotated genomic feature by RNAseq alignments, including 4 samples with support for all annotated introns";
NC_043024.1	Gnomon	exon	4796609	4797124	.	-	.	gene_id "LOC115225714"; db_xref "GeneID:115225714"; gbkey "mRNA"; gene "LOC115225714"; ID ""; gene_name "LOC115225714"; transcript_id "XM_029796636.2"; product "zinc finger protein OZF-like, transcript variant X1"; exon_number "1"; model_evidence "Supporting evidence includes similarity to: 100% coverage of the annotated genomic feature by RNAseq alignments, including 4 samples with support for all annotated introns";
NC_043024.1	Gnomon	start_codon	4794992	4794994	.	-	0	gene_id "LOC115225714"; db_xref "GeneID:115225714"; gbkey "CDS"; gene "LOC115225714"; ID ""; gene_name "LOC115225714"; transcript_id "XM_029796636.2"; product "zinc finger protein 135-like isoform X1"; protein_id "XP_029652496.2"; exon_number "2";
NC_043024.1	Gnomon	stop_codon	4793770	4793772	.	-	0	gene_id "LOC115225714"; db_xref "GeneID:115225714"; gbkey "CDS"; gene "LOC115225714"; ID ""; gene_name "LOC115225714"; transcript_id "XM_029796636.2"; product "zinc finger protein 135-like isoform X1"; protein_id "XP_029652496.2"; exon_number "3";
NC_043024.1	Gnomon	transcript	4785380	4805260	.	-	.	gene_id "LOC115225714"; ID "XM_036514715.1"; gene_name "LOC115225714"; transcript_id "XM_036514715.1";
NC_043024.1	Gnomon	CDS	4793773	4794324	.	-	0	gene_id "LOC115225714"; db_xref "GeneID:115225714"; gbkey "CDS"; gene "LOC115225714"; ID ""; gene_name "LOC115225714"; transcript_id "XM_036514715.1"; product "zinc finger protein 135-like isoform X1"; protein_id "XP_036370608.1"; exon_number "3";
NC_043024.1	Gnomon	CDS	4794551	4794994	.	-	0	gene_id "LOC115225714"; db_xref "GeneID:115225714"; gbkey "CDS"; gene "LOC115225714"; ID ""; gene_name "LOC115225714"; transcript_id "XM_036514715.1"; product "zinc finger protein 135-like isoform X1"; protein_id "XP_036370608.1"; exon_number "2";
NC_043024.1	Gnomon	exon	4785380	4786138	.	-	.	gene_id "LOC115225714"; db_xref "GeneID:115225714"; gbkey "mRNA"; gene "LOC115225714"; ID ""; gene_name "LOC115225714"; transcript_id "XM_036514715.1"; product "zinc finger protein OZF-like, transcript variant X2"; exon_number "4"; model_evidence "Supporting evidence includes similarity to: 100% coverage of the annotated genomic feature by RNAseq alignments, including 1 sample with support for all annotated introns";
NC_043024.1	Gnomon	exon	4793749	4794324	.	-	.	gene_id "LOC115225714"; db_xref "GeneID:115225714"; gbkey "mRNA"; gene "LOC115225714"; ID ""; gene_name "LOC115225714"; transcript_id "XM_036514715.1"; product "zinc finger protein OZF-like, transcript variant X2"; exon_number "3"; model_evidence "Supporting evidence includes similarity to: 100% coverage of the annotated genomic feature by RNAseq alignments, including 1 sample with support for all annotated introns";
NC_043024.1	Gnomon	exon	4794551	4795069	.	-	.	gene_id "LOC115225714"; db_xref "GeneID:115225714"; gbkey "mRNA"; gene "LOC115225714"; ID ""; gene_name "LOC115225714"; transcript_id "XM_036514715.1"; product "zinc finger protein OZF-like, transcript variant X2"; exon_number "2"; model_evidence "Supporting evidence includes similarity to: 100% coverage of the annotated genomic feature by RNAseq alignments, including 1 sample with support for all annotated introns";
NC_043024.1	Gnomon	exon	4805103	4805260	.	-	.	gene_id "LOC115225714"; db_xref "GeneID:115225714"; gbkey "mRNA"; gene "LOC115225714"; ID ""; gene_name "LOC115225714"; transcript_id "XM_036514715.1"; product "zinc finger protein OZF-like, transcript variant X2"; exon_number "1"; model_evidence "Supporting evidence includes similarity to: 100% coverage of the annotated genomic feature by RNAseq alignments, including 1 sample with support for all annotated introns";
NC_043024.1	Gnomon	start_codon	4794992	4794994	.	-	0	gene_id "LOC115225714"; db_xref "GeneID:115225714"; gbkey "CDS"; gene "LOC115225714"; ID ""; gene_name "LOC115225714"; transcript_id "XM_036514715.1"; product "zinc finger protein 135-like isoform X1"; protein_id "XP_036370608.1"; exon_number "2";
NC_043024.1	Gnomon	stop_codon	4793770	4793772	.	-	0	gene_id "LOC115225714"; db_xref "GeneID:115225714"; gbkey "CDS"; gene "LOC115225714"; ID ""; gene_name "LOC115225714"; transcript_id "XM_036514715.1"; product "zinc finger protein 135-like isoform X1"; protein_id "XP_036370608.1"; exon_number "3";
NC_043024.1	Gnomon	transcript	4785380	4817608	.	-	.	gene_id "LOC115225714"; ID "XM_036514716.1"; gene_name "LOC115225714"; transcript_id "XM_036514716.1";
NC_043024.1	Gnomon	CDS	4793773	4794324	.	-	0	gene_id "LOC115225714"; db_xref "GeneID:115225714"; gbkey "CDS"; gene "LOC115225714"; ID ""; gene_name "LOC115225714"; transcript_id "XM_036514716.1"; product "zinc finger protein 135-like isoform X1"; protein_id "XP_036370609.1"; exon_number "3";
NC_043024.1	Gnomon	CDS	4794551	4794994	.	-	0	gene_id "LOC115225714"; db_xref "GeneID:115225714"; gbkey "CDS"; gene "LOC115225714"; ID ""; gene_name "LOC115225714"; transcript_id "XM_036514716.1"; product "zinc finger protein 135-like isoform X1"; protein_id "XP_036370609.1"; exon_number "2";
NC_043024.1	Gnomon	exon	4785380	4786138	.	-	.	gene_id "LOC115225714"; db_xref "GeneID:115225714"; gbkey "mRNA"; gene "LOC115225714"; ID ""; gene_name "LOC115225714"; transcript_id "XM_036514716.1"; product "zinc finger protein OZF-like, transcript variant X3"; exon_number "4"; model_evidence "Supporting evidence includes similarity to: 100% coverage of the annotated genomic feature by RNAseq alignments, including 2 samples with support for all annotated introns";
NC_043024.1	Gnomon	exon	4793749	4794324	.	-	.	gene_id "LOC115225714"; db_xref "GeneID:115225714"; gbkey "mRNA"; gene "LOC115225714"; ID ""; gene_name "LOC115225714"; transcript_id "XM_036514716.1"; product "zinc finger protein OZF-like, transcript variant X3"; exon_number "3"; model_evidence "Supporting evidence includes similarity to: 100% coverage of the annotated genomic feature by RNAseq alignments, including 2 samples with support for all annotated introns";
NC_043024.1	Gnomon	exon	4794551	4794994	.	-	.	gene_id "LOC115225714"; db_xref "GeneID:115225714"; gbkey "mRNA"; gene "LOC115225714"; ID ""; gene_name "LOC115225714"; transcript_id "XM_036514716.1"; product "zinc finger protein OZF-like, transcript variant X3"; exon_number "2"; model_evidence "Supporting evidence includes similarity to: 100% coverage of the annotated genomic feature by RNAseq alignments, including 2 samples with support for all annotated introns";
NC_043024.1	Gnomon	exon	4817568	4817608	.	-	.	gene_id "LOC115225714"; db_xref "GeneID:115225714"; gbkey "mRNA"; gene "LOC115225714"; ID ""; gene_name "LOC115225714"; transcript_id "XM_036514716.1"; product "zinc finger protein OZF-like, transcript variant X3"; exon_number "1"; model_evidence "Supporting evidence includes similarity to: 100% coverage of the annotated genomic feature by RNAseq alignments, including 2 samples with support for all annotated introns";
NC_043024.1	Gnomon	start_codon	4794992	4794994	.	-	0	gene_id "LOC115225714"; db_xref "GeneID:115225714"; gbkey "CDS"; gene "LOC115225714"; ID ""; gene_name "LOC115225714"; transcript_id "XM_036514716.1"; product "zinc finger protein 135-like isoform X1"; protein_id "XP_036370609.1"; exon_number "2";
NC_043024.1	Gnomon	stop_codon	4793770	4793772	.	-	0	gene_id "LOC115225714"; db_xref "GeneID:115225714"; gbkey "CDS"; gene "LOC115225714"; ID ""; gene_name "LOC115225714"; transcript_id "XM_036514716.1"; product "zinc finger protein 135-like isoform X1"; protein_id "XP_036370609.1"; exon_number "3";
NC_043024.1	Gnomon	transcript	4793316	4797124	.	-	.	gene_id "LOC115225714"; ID "XM_036514717.1"; gene_name "LOC115225714"; transcript_id "XM_036514717.1";
NC_043024.1	Gnomon	CDS	4793773	4794324	.	-	0	gene_id "LOC115225714"; db_xref "GeneID:115225714"; gbkey "CDS"; gene "LOC115225714"; ID ""; gene_name "LOC115225714"; transcript_id "XM_036514717.1"; product "zinc finger protein 135-like isoform X1"; protein_id "XP_036370610.1"; exon_number "3";
NC_043024.1	Gnomon	CDS	4794551	4794994	.	-	0	gene_id "LOC115225714"; db_xref "GeneID:115225714"; gbkey "CDS"; gene "LOC115225714"; ID ""; gene_name "LOC115225714"; transcript_id "XM_036514717.1"; product "zinc finger protein 135-like isoform X1"; protein_id "XP_036370610.1"; exon_number "2";
NC_043024.1	Gnomon	exon	4793316	4793726	.	-	.	gene_id "LOC115225714"; db_xref "GeneID:115225714"; gbkey "mRNA"; gene "LOC115225714"; ID ""; gene_name "LOC115225714"; transcript_id "XM_036514717.1"; product "zinc finger protein OZF-like, transcript variant X4"; exon_number "4"; model_evidence "Supporting evidence includes similarity to: 100% coverage of the annotated genomic feature by RNAseq alignments, including 2 samples with support for all annotated introns";
NC_043024.1	Gnomon	exon	4793757	4794324	.	-	.	gene_id "LOC115225714"; db_xref "GeneID:115225714"; gbkey "mRNA"; gene "LOC115225714"; ID ""; gene_name "LOC115225714"; transcript_id "XM_036514717.1"; product "zinc finger protein OZF-like, transcript variant X4"; exon_number "3"; model_evidence "Supporting evidence includes similarity to: 100% coverage of the annotated genomic feature by RNAseq alignments, including 2 samples with support for all annotated introns";
NC_043024.1	Gnomon	exon	4794551	4795069	.	-	.	gene_id "LOC115225714"; db_xref "GeneID:115225714"; gbkey "mRNA"; gene "LOC115225714"; ID ""; gene_name "LOC115225714"; transcript_id "XM_036514717.1"; product "zinc finger protein OZF-like, transcript variant X4"; exon_number "2"; model_evidence "Supporting evidence includes similarity to: 100% coverage of the annotated genomic feature by RNAseq alignments, including 2 samples with support for all annotated introns";
NC_043024.1	Gnomon	exon	4796609	4797124	.	-	.	gene_id "LOC115225714"; db_xref "GeneID:115225714"; gbkey "mRNA"; gene "LOC115225714"; ID ""; gene_name "LOC115225714"; transcript_id "XM_036514717.1"; product "zinc finger protein OZF-like, transcript variant X4"; exon_number "1"; model_evidence "Supporting evidence includes similarity to: 100% coverage of the annotated genomic feature by RNAseq alignments, including 2 samples with support for all annotated introns";
NC_043024.1	Gnomon	start_codon	4794992	4794994	.	-	0	gene_id "LOC115225714"; db_xref "GeneID:115225714"; gbkey "CDS"; gene "LOC115225714"; ID ""; gene_name "LOC115225714"; transcript_id "XM_036514717.1"; product "zinc finger protein 135-like isoform X1"; protein_id "XP_036370610.1"; exon_number "2";
NC_043024.1	Gnomon	stop_codon	4793770	4793772	.	-	0	gene_id "LOC115225714"; db_xref "GeneID:115225714"; gbkey "CDS"; gene "LOC115225714"; ID ""; gene_name "LOC115225714"; transcript_id "XM_036514717.1"; product "zinc finger protein 135-like isoform X1"; protein_id "XP_036370610.1"; exon_number "3";
NC_043024.1	Gnomon	transcript	4785380	4797127	.	-	.	gene_id "LOC115225714"; ID "XM_036514718.1"; gene_name "LOC115225714"; transcript_id "XM_036514718.1";
NC_043024.1	Gnomon	CDS	4793773	4794550	.	-	1	gene_id "LOC115225714"; db_xref "GeneID:115225714"; gbkey "CDS"; gene "LOC115225714"; ID ""; gene_name "LOC115225714"; transcript_id "XM_036514718.1"; product "zinc finger protein OZF-like isoform X2"; protein_id "XP_036370611.1"; exon_number "3";
NC_043024.1	Gnomon	CDS	4794777	4794994	.	-	0	gene_id "LOC115225714"; db_xref "GeneID:115225714"; gbkey "CDS"; gene "LOC115225714"; ID ""; gene_name "LOC115225714"; transcript_id "XM_036514718.1"; product "zinc finger protein OZF-like isoform X2"; protein_id "XP_036370611.1"; exon_number "2";
NC_043024.1	Gnomon	exon	4785380	4786138	.	-	.	gene_id "LOC115225714"; db_xref "GeneID:115225714"; gbkey "mRNA"; gene "LOC115225714"; ID ""; gene_name "LOC115225714"; transcript_id "XM_036514718.1"; product "zinc finger protein OZF-like, transcript variant X5"; exon_number "4"; model_evidence "Supporting evidence includes similarity to: 100% coverage of the annotated genomic feature by RNAseq alignments, including 6 samples with support for all annotated introns";
NC_043024.1	Gnomon	exon	4793749	4794550	.	-	.	gene_id "LOC115225714"; db_xref "GeneID:115225714"; gbkey "mRNA"; gene "LOC115225714"; ID ""; gene_name "LOC115225714"; transcript_id "XM_036514718.1"; product "zinc finger protein OZF-like, transcript variant X5"; exon_number "3"; model_evidence "Supporting evidence includes similarity to: 100% coverage of the annotated genomic feature by RNAseq alignments, including 6 samples with support for all annotated introns";
NC_043024.1	Gnomon	exon	4794777	4795069	.	-	.	gene_id "LOC115225714"; db_xref "GeneID:115225714"; gbkey "mRNA"; gene "LOC115225714"; ID ""; gene_name "LOC115225714"; transcript_id "XM_036514718.1"; product "zinc finger protein OZF-like, transcript variant X5"; exon_number "2"; model_evidence "Supporting evidence includes similarity to: 100% coverage of the annotated genomic feature by RNAseq alignments, including 6 samples with support for all annotated introns";
NC_043024.1	Gnomon	exon	4796609	4797127	.	-	.	gene_id "LOC115225714"; db_xref "GeneID:115225714"; gbkey "mRNA"; gene "LOC115225714"; ID ""; gene_name "LOC115225714"; transcript_id "XM_036514718.1"; product "zinc finger protein OZF-like, transcript variant X5"; exon_number "1"; model_evidence "Supporting evidence includes similarity to: 100% coverage of the annotated genomic feature by RNAseq alignments, including 6 samples with support for all annotated introns";
NC_043024.1	Gnomon	start_codon	4794992	4794994	.	-	0	gene_id "LOC115225714"; db_xref "GeneID:115225714"; gbkey "CDS"; gene "LOC115225714"; ID ""; gene_name "LOC115225714"; transcript_id "XM_036514718.1"; product "zinc finger protein OZF-like isoform X2"; protein_id "XP_036370611.1"; exon_number "2";
NC_043024.1	Gnomon	stop_codon	4793770	4793772	.	-	0	gene_id "LOC115225714"; db_xref "GeneID:115225714"; gbkey "CDS"; gene "LOC115225714"; ID ""; gene_name "LOC115225714"; transcript_id "XM_036514718.1"; product "zinc finger protein OZF-like isoform X2"; protein_id "XP_036370611.1"; exon_number "3";
NC_043024.1	Gnomon	gene	5357114	5412215	.	-	.	gene_id "LOC115225715"; db_xref "GeneID:115225715"; gbkey "Gene"; gene "LOC115225715"; gene_biotype "protein_coding"; ID ""; gene_name "LOC115225715";
NC_043024.1	PBRI	transcript	5357114	5361368	.	-	.	gene_id "LOC115225715"; ID ""; gene_name "LOC115225715"; transcript_id "G57851.190"; uniq_trans_id "G57851.190";
NC_043024.1	PBRI	exon	5357114	5359393	.	-	.	gene_id "LOC115225715"; ID ""; gene_name "LOC115225715"; transcript_id "G57851.190"; exon_number "2"; uniq_trans_id "G57851.190";
NC_043024.1	PBRI	exon	5361103	5361368	.	-	.	gene_id "LOC115225715"; ID ""; gene_name "LOC115225715"; transcript_id "G57851.190"; exon_number "1"; uniq_trans_id "G57851.190";
NC_043024.1	Gnomon	transcript	5357139	5412215	.	-	.	gene_id "LOC115225715"; ID "XM_036514707.1"; gene_name "LOC115225715"; transcript_id "XM_036514707.1";
NC_043024.1	Gnomon	CDS	5358023	5358242	.	-	1	gene_id "LOC115225715"; db_xref "GeneID:115225715"; gbkey "CDS"; gene "LOC115225715"; ID ""; gene_name "LOC115225715"; transcript_id "XM_036514707.1"; product "zinc finger protein 135-like isoform X1"; protein_id "XP_036370600.1"; exon_number "5";
NC_043024.1	Gnomon	CDS	5358495	5358809	.	-	1	gene_id "LOC115225715"; db_xref "GeneID:115225715"; gbkey "CDS"; gene "LOC115225715"; ID ""; gene_name "LOC115225715"; transcript_id "XM_036514707.1"; product "zinc finger protein 135-like isoform X1"; protein_id "XP_036370600.1"; exon_number "4";
NC_043024.1	Gnomon	CDS	5377224	5377227	.	-	2	gene_id "LOC115225715"; db_xref "GeneID:115225715"; gbkey "CDS"; gene "LOC115225715"; ID ""; gene_name "LOC115225715"; transcript_id "XM_036514707.1"; product "zinc finger protein 135-like isoform X1"; protein_id "XP_036370600.1"; exon_number "3";
NC_043024.1	Gnomon	CDS	5382939	5383155	.	-	0	gene_id "LOC115225715"; db_xref "GeneID:115225715"; gbkey "CDS"; gene "LOC115225715"; ID ""; gene_name "LOC115225715"; transcript_id "XM_036514707.1"; product "zinc finger protein 135-like isoform X1"; protein_id "XP_036370600.1"; exon_number "2";
NC_043024.1	Gnomon	CDS	5411640	5412035	.	-	0	gene_id "LOC115225715"; db_xref "GeneID:115225715"; gbkey "CDS"; gene "LOC115225715"; ID ""; gene_name "LOC115225715"; transcript_id "XM_036514707.1"; product "zinc finger protein 135-like isoform X1"; protein_id "XP_036370600.1"; exon_number "1";
NC_043024.1	Gnomon	exon	5357139	5358242	.	-	.	gene_id "LOC115225715"; db_xref "GeneID:115225715"; gbkey "mRNA"; gene "LOC115225715"; ID ""; gene_name "LOC115225715"; transcript_id "XM_036514707.1"; product "zinc finger protein 2 homolog, transcript variant X1"; exon_number "5"; model_evidence "Supporting evidence includes similarity to: 100% coverage of the annotated genomic feature by RNAseq alignments, including 5 samples with support for all annotated introns";
NC_043024.1	Gnomon	exon	5358495	5358809	.	-	.	gene_id "LOC115225715"; db_xref "GeneID:115225715"; gbkey "mRNA"; gene "LOC115225715"; ID ""; gene_name "LOC115225715"; transcript_id "XM_036514707.1"; product "zinc finger protein 2 homolog, transcript variant X1"; exon_number "4"; model_evidence "Supporting evidence includes similarity to: 100% coverage of the annotated genomic feature by RNAseq alignments, including 5 samples with support for all annotated introns";
NC_043024.1	Gnomon	exon	5377224	5377227	.	-	.	gene_id "LOC115225715"; db_xref "GeneID:115225715"; gbkey "mRNA"; gene "LOC115225715"; ID ""; gene_name "LOC115225715"; transcript_id "XM_036514707.1"; product "zinc finger protein 2 homolog, transcript variant X1"; exon_number "3"; model_evidence "Supporting evidence includes similarity to: 100% coverage of the annotated genomic feature by RNAseq alignments, including 5 samples with support for all annotated introns";
NC_043024.1	Gnomon	exon	5382939	5383155	.	-	.	gene_id "LOC115225715"; db_xref "GeneID:115225715"; gbkey "mRNA"; gene "LOC115225715"; ID ""; gene_name "LOC115225715"; transcript_id "XM_036514707.1"; product "zinc finger protein 2 homolog, transcript variant X1"; exon_number "2"; model_evidence "Supporting evidence includes similarity to: 100% coverage of the annotated genomic feature by RNAseq alignments, including 5 samples with support for all annotated introns";
NC_043024.1	Gnomon	exon	5411640	5412215	.	-	.	gene_id "LOC115225715"; db_xref "GeneID:115225715"; gbkey "mRNA"; gene "LOC115225715"; ID ""; gene_name "LOC115225715"; transcript_id "XM_036514707.1"; product "zinc finger protein 2 homolog, transcript variant X1"; exon_number "1"; model_evidence "Supporting evidence includes similarity to: 100% coverage of the annotated genomic feature by RNAseq alignments, including 5 samples with support for all annotated introns";
NC_043024.1	Gnomon	start_codon	5412033	5412035	.	-	0	gene_id "LOC115225715"; db_xref "GeneID:115225715"; gbkey "CDS"; gene "LOC115225715"; ID ""; gene_name "LOC115225715"; transcript_id "XM_036514707.1"; product "zinc finger protein 135-like isoform X1"; protein_id "XP_036370600.1"; exon_number "1";
NC_043024.1	Gnomon	stop_codon	5358020	5358022	.	-	0	gene_id "LOC115225715"; db_xref "GeneID:115225715"; gbkey "CDS"; gene "LOC115225715"; ID ""; gene_name "LOC115225715"; transcript_id "XM_036514707.1"; product "zinc finger protein 135-like isoform X1"; protein_id "XP_036370600.1"; exon_number "5";
NC_043024.1	Gnomon	transcript	5357139	5412215	.	-	.	gene_id "LOC115225715"; ID "XM_036514708.1"; gene_name "LOC115225715"; transcript_id "XM_036514708.1";
NC_043024.1	Gnomon	CDS	5358023	5358242	.	-	1	gene_id "LOC115225715"; db_xref "GeneID:115225715"; gbkey "CDS"; gene "LOC115225715"; ID ""; gene_name "LOC115225715"; transcript_id "XM_036514708.1"; product "zinc finger protein 85-like isoform X2"; protein_id "XP_036370601.1"; exon_number "6";
NC_043024.1	Gnomon	CDS	5358411	5358473	.	-	1	gene_id "LOC115225715"; db_xref "GeneID:115225715"; gbkey "CDS"; gene "LOC115225715"; ID ""; gene_name "LOC115225715"; transcript_id "XM_036514708.1"; product "zinc finger protein 85-like isoform X2"; protein_id "XP_036370601.1"; exon_number "5";
NC_043024.1	Gnomon	CDS	5358558	5358809	.	-	1	gene_id "LOC115225715"; db_xref "GeneID:115225715"; gbkey "CDS"; gene "LOC115225715"; ID ""; gene_name "LOC115225715"; transcript_id "XM_036514708.1"; product "zinc finger protein 85-like isoform X2"; protein_id "XP_036370601.1"; exon_number "4";
NC_043024.1	Gnomon	CDS	5377224	5377227	.	-	2	gene_id "LOC115225715"; db_xref "GeneID:115225715"; gbkey "CDS"; gene "LOC115225715"; ID ""; gene_name "LOC115225715"; transcript_id "XM_036514708.1"; product "zinc finger protein 85-like isoform X2"; protein_id "XP_036370601.1"; exon_number "3";
NC_043024.1	Gnomon	CDS	5382939	5383155	.	-	0	gene_id "LOC115225715"; db_xref "GeneID:115225715"; gbkey "CDS"; gene "LOC115225715"; ID ""; gene_name "LOC115225715"; transcript_id "XM_036514708.1"; product "zinc finger protein 85-like isoform X2"; protein_id "XP_036370601.1"; exon_number "2";
NC_043024.1	Gnomon	CDS	5411640	5412035	.	-	0	gene_id "LOC115225715"; db_xref "GeneID:115225715"; gbkey "CDS"; gene "LOC115225715"; ID ""; gene_name "LOC115225715"; transcript_id "XM_036514708.1"; product "zinc finger protein 85-like isoform X2"; protein_id "XP_036370601.1"; exon_number "1";
NC_043024.1	Gnomon	exon	5357139	5358242	.	-	.	gene_id "LOC115225715"; db_xref "GeneID:115225715"; gbkey "mRNA"; gene "LOC115225715"; ID ""; gene_name "LOC115225715"; transcript_id "XM_036514708.1"; product "zinc finger protein 2 homolog, transcript variant X2"; exon_number "6"; model_evidence "Supporting evidence includes similarity to: 100% coverage of the annotated genomic feature by RNAseq alignments, including 1 sample with support for all annotated introns";
NC_043024.1	Gnomon	exon	5358411	5358473	.	-	.	gene_id "LOC115225715"; db_xref "GeneID:115225715"; gbkey "mRNA"; gene "LOC115225715"; ID ""; gene_name "LOC115225715"; transcript_id "XM_036514708.1"; product "zinc finger protein 2 homolog, transcript variant X2"; exon_number "5"; model_evidence "Supporting evidence includes similarity to: 100% coverage of the annotated genomic feature by RNAseq alignments, including 1 sample with support for all annotated introns";
NC_043024.1	Gnomon	exon	5358558	5358809	.	-	.	gene_id "LOC115225715"; db_xref "GeneID:115225715"; gbkey "mRNA"; gene "LOC115225715"; ID ""; gene_name "LOC115225715"; transcript_id "XM_036514708.1"; product "zinc finger protein 2 homolog, transcript variant X2"; exon_number "4"; model_evidence "Supporting evidence includes similarity to: 100% coverage of the annotated genomic feature by RNAseq alignments, including 1 sample with support for all annotated introns";
NC_043024.1	Gnomon	exon	5377224	5377227	.	-	.	gene_id "LOC115225715"; db_xref "GeneID:115225715"; gbkey "mRNA"; gene "LOC115225715"; ID ""; gene_name "LOC115225715"; transcript_id "XM_036514708.1"; product "zinc finger protein 2 homolog, transcript variant X2"; exon_number "3"; model_evidence "Supporting evidence includes similarity to: 100% coverage of the annotated genomic feature by RNAseq alignments, including 1 sample with support for all annotated introns";
NC_043024.1	Gnomon	exon	5382939	5383155	.	-	.	gene_id "LOC115225715"; db_xref "GeneID:115225715"; gbkey "mRNA"; gene "LOC115225715"; ID ""; gene_name "LOC115225715"; transcript_id "XM_036514708.1"; product "zinc finger protein 2 homolog, transcript variant X2"; exon_number "2"; model_evidence "Supporting evidence includes similarity to: 100% coverage of the annotated genomic feature by RNAseq alignments, including 1 sample with support for all annotated introns";
NC_043024.1	Gnomon	exon	5411640	5412215	.	-	.	gene_id "LOC115225715"; db_xref "GeneID:115225715"; gbkey "mRNA"; gene "LOC115225715"; ID ""; gene_name "LOC115225715"; transcript_id "XM_036514708.1"; product "zinc finger protein 2 homolog, transcript variant X2"; exon_number "1"; model_evidence "Supporting evidence includes similarity to: 100% coverage of the annotated genomic feature by RNAseq alignments, including 1 sample with support for all annotated introns";
NC_043024.1	Gnomon	start_codon	5412033	5412035	.	-	0	gene_id "LOC115225715"; db_xref "GeneID:115225715"; gbkey "CDS"; gene "LOC115225715"; ID ""; gene_name "LOC115225715"; transcript_id "XM_036514708.1"; product "zinc finger protein 85-like isoform X2"; protein_id "XP_036370601.1"; exon_number "1";
NC_043024.1	Gnomon	stop_codon	5358020	5358022	.	-	0	gene_id "LOC115225715"; db_xref "GeneID:115225715"; gbkey "CDS"; gene "LOC115225715"; ID ""; gene_name "LOC115225715"; transcript_id "XM_036514708.1"; product "zinc finger protein 85-like isoform X2"; protein_id "XP_036370601.1"; exon_number "6";
NC_043024.1	Gnomon	transcript	5357139	5412215	.	-	.	gene_id "LOC115225715"; ID "XM_036514709.1"; gene_name "LOC115225715"; transcript_id "XM_036514709.1";
NC_043024.1	Gnomon	CDS	5358023	5358242	.	-	1	gene_id "LOC115225715"; db_xref "GeneID:115225715"; gbkey "CDS"; gene "LOC115225715"; ID ""; gene_name "LOC115225715"; transcript_id "XM_036514709.1"; product "zinc finger protein 135-like isoform X3"; protein_id "XP_036370602.1"; exon_number "6";
NC_043024.1	Gnomon	CDS	5358495	5358809	.	-	1	gene_id "LOC115225715"; db_xref "GeneID:115225715"; gbkey "CDS"; gene "LOC115225715"; ID ""; gene_name "LOC115225715"; transcript_id "XM_036514709.1"; product "zinc finger protein 135-like isoform X3"; protein_id "XP_036370602.1"; exon_number "5";
NC_043024.1	Gnomon	CDS	5377224	5377227	.	-	2	gene_id "LOC115225715"; db_xref "GeneID:115225715"; gbkey "CDS"; gene "LOC115225715"; ID ""; gene_name "LOC115225715"; transcript_id "XM_036514709.1"; product "zinc finger protein 135-like isoform X3"; protein_id "XP_036370602.1"; exon_number "4";
NC_043024.1	Gnomon	CDS	5382939	5383112	.	-	2	gene_id "LOC115225715"; db_xref "GeneID:115225715"; gbkey "CDS"; gene "LOC115225715"; ID ""; gene_name "LOC115225715"; transcript_id "XM_036514709.1"; product "zinc finger protein 135-like isoform X3"; protein_id "XP_036370602.1"; exon_number "3";
NC_043024.1	Gnomon	CDS	5383362	5383403	.	-	2	gene_id "LOC115225715"; db_xref "GeneID:115225715"; gbkey "CDS"; gene "LOC115225715"; ID ""; gene_name "LOC115225715"; transcript_id "XM_036514709.1"; product "zinc finger protein 135-like isoform X3"; protein_id "XP_036370602.1"; exon_number "2";
NC_043024.1	Gnomon	CDS	5411639	5412035	.	-	0	gene_id "LOC115225715"; db_xref "GeneID:115225715"; gbkey "CDS"; gene "LOC115225715"; ID ""; gene_name "LOC115225715"; transcript_id "XM_036514709.1"; product "zinc finger protein 135-like isoform X3"; protein_id "XP_036370602.1"; exon_number "1";
NC_043024.1	Gnomon	exon	5357139	5358242	.	-	.	gene_id "LOC115225715"; db_xref "GeneID:115225715"; gbkey "mRNA"; gene "LOC115225715"; ID ""; gene_name "LOC115225715"; transcript_id "XM_036514709.1"; product "zinc finger protein 2 homolog, transcript variant X3"; exon_number "6"; model_evidence "Supporting evidence includes similarity to: 100% coverage of the annotated genomic feature by RNAseq alignments, including 5 samples with support for all annotated introns";
NC_043024.1	Gnomon	exon	5358495	5358809	.	-	.	gene_id "LOC115225715"; db_xref "GeneID:115225715"; gbkey "mRNA"; gene "LOC115225715"; ID ""; gene_name "LOC115225715"; transcript_id "XM_036514709.1"; product "zinc finger protein 2 homolog, transcript variant X3"; exon_number "5"; model_evidence "Supporting evidence includes similarity to: 100% coverage of the annotated genomic feature by RNAseq alignments, including 5 samples with support for all annotated introns";
NC_043024.1	Gnomon	exon	5377224	5377227	.	-	.	gene_id "LOC115225715"; db_xref "GeneID:115225715"; gbkey "mRNA"; gene "LOC115225715"; ID ""; gene_name "LOC115225715"; transcript_id "XM_036514709.1"; product "zinc finger protein 2 homolog, transcript variant X3"; exon_number "4"; model_evidence "Supporting evidence includes similarity to: 100% coverage of the annotated genomic feature by RNAseq alignments, including 5 samples with support for all annotated introns";
NC_043024.1	Gnomon	exon	5382939	5383112	.	-	.	gene_id "LOC115225715"; db_xref "GeneID:115225715"; gbkey "mRNA"; gene "LOC115225715"; ID ""; gene_name "LOC115225715"; transcript_id "XM_036514709.1"; product "zinc finger protein 2 homolog, transcript variant X3"; exon_number "3"; model_evidence "Supporting evidence includes similarity to: 100% coverage of the annotated genomic feature by RNAseq alignments, including 5 samples with support for all annotated introns";
NC_043024.1	Gnomon	exon	5383362	5383403	.	-	.	gene_id "LOC115225715"; db_xref "GeneID:115225715"; gbkey "mRNA"; gene "LOC115225715"; ID ""; gene_name "LOC115225715"; transcript_id "XM_036514709.1"; product "zinc finger protein 2 homolog, transcript variant X3"; exon_number "2"; model_evidence "Supporting evidence includes similarity to: 100% coverage of the annotated genomic feature by RNAseq alignments, including 5 samples with support for all annotated introns";
NC_043024.1	Gnomon	exon	5411639	5412215	.	-	.	gene_id "LOC115225715"; db_xref "GeneID:115225715"; gbkey "mRNA"; gene "LOC115225715"; ID ""; gene_name "LOC115225715"; transcript_id "XM_036514709.1"; product "zinc finger protein 2 homolog, transcript variant X3"; exon_number "1"; model_evidence "Supporting evidence includes similarity to: 100% coverage of the annotated genomic feature by RNAseq alignments, including 5 samples with support for all annotated introns";
NC_043024.1	Gnomon	start_codon	5412033	5412035	.	-	0	gene_id "LOC115225715"; db_xref "GeneID:115225715"; gbkey "CDS"; gene "LOC115225715"; ID ""; gene_name "LOC115225715"; transcript_id "XM_036514709.1"; product "zinc finger protein 135-like isoform X3"; protein_id "XP_036370602.1"; exon_number "1";
NC_043024.1	Gnomon	stop_codon	5358020	5358022	.	-	0	gene_id "LOC115225715"; db_xref "GeneID:115225715"; gbkey "CDS"; gene "LOC115225715"; ID ""; gene_name "LOC115225715"; transcript_id "XM_036514709.1"; product "zinc finger protein 135-like isoform X3"; protein_id "XP_036370602.1"; exon_number "6";
NC_043024.1	Gnomon	transcript	5357139	5412215	.	-	.	gene_id "LOC115225715"; ID "XM_036514710.1"; gene_name "LOC115225715"; transcript_id "XM_036514710.1";
NC_043024.1	Gnomon	CDS	5358023	5358242	.	-	1	gene_id "LOC115225715"; db_xref "GeneID:115225715"; gbkey "CDS"; gene "LOC115225715"; ID ""; gene_name "LOC115225715"; transcript_id "XM_036514710.1"; product "zinc finger protein 2 homolog isoform X4"; protein_id "XP_036370603.1"; exon_number "6";
NC_043024.1	Gnomon	CDS	5358495	5358809	.	-	1	gene_id "LOC115225715"; db_xref "GeneID:115225715"; gbkey "CDS"; gene "LOC115225715"; ID ""; gene_name "LOC115225715"; transcript_id "XM_036514710.1"; product "zinc finger protein 2 homolog isoform X4"; protein_id "XP_036370603.1"; exon_number "5";
NC_043024.1	Gnomon	CDS	5377224	5377227	.	-	2	gene_id "LOC115225715"; db_xref "GeneID:115225715"; gbkey "CDS"; gene "LOC115225715"; ID ""; gene_name "LOC115225715"; transcript_id "XM_036514710.1"; product "zinc finger protein 2 homolog isoform X4"; protein_id "XP_036370603.1"; exon_number "4";
NC_043024.1	Gnomon	CDS	5382939	5383155	.	-	0	gene_id "LOC115225715"; db_xref "GeneID:115225715"; gbkey "CDS"; gene "LOC115225715"; ID ""; gene_name "LOC115225715"; transcript_id "XM_036514710.1"; product "zinc finger protein 2 homolog isoform X4"; protein_id "XP_036370603.1"; exon_number "3";
NC_043024.1	Gnomon	CDS	5411640	5411735	.	-	0	gene_id "LOC115225715"; db_xref "GeneID:115225715"; gbkey "CDS"; gene "LOC115225715"; ID ""; gene_name "LOC115225715"; transcript_id "XM_036514710.1"; product "zinc finger protein 2 homolog isoform X4"; protein_id "XP_036370603.1"; exon_number "2";
NC_043024.1	Gnomon	CDS	5411820	5412035	.	-	0	gene_id "LOC115225715"; db_xref "GeneID:115225715"; gbkey "CDS"; gene "LOC115225715"; ID ""; gene_name "LOC115225715"; transcript_id "XM_036514710.1"; product "zinc finger protein 2 homolog isoform X4"; protein_id "XP_036370603.1"; exon_number "1";
NC_043024.1	Gnomon	exon	5357139	5358242	.	-	.	gene_id "LOC115225715"; db_xref "GeneID:115225715"; gbkey "mRNA"; gene "LOC115225715"; ID ""; gene_name "LOC115225715"; transcript_id "XM_036514710.1"; product "zinc finger protein 2 homolog, transcript variant X4"; exon_number "6"; model_evidence "Supporting evidence includes similarity to: 100% coverage of the annotated genomic feature by RNAseq alignments, including 5 samples with support for all annotated introns";
NC_043024.1	Gnomon	exon	5358495	5358809	.	-	.	gene_id "LOC115225715"; db_xref "GeneID:115225715"; gbkey "mRNA"; gene "LOC115225715"; ID ""; gene_name "LOC115225715"; transcript_id "XM_036514710.1"; product "zinc finger protein 2 homolog, transcript variant X4"; exon_number "5"; model_evidence "Supporting evidence includes similarity to: 100% coverage of the annotated genomic feature by RNAseq alignments, including 5 samples with support for all annotated introns";
NC_043024.1	Gnomon	exon	5377224	5377227	.	-	.	gene_id "LOC115225715"; db_xref "GeneID:115225715"; gbkey "mRNA"; gene "LOC115225715"; ID ""; gene_name "LOC115225715"; transcript_id "XM_036514710.1"; product "zinc finger protein 2 homolog, transcript variant X4"; exon_number "4"; model_evidence "Supporting evidence includes similarity to: 100% coverage of the annotated genomic feature by RNAseq alignments, including 5 samples with support for all annotated introns";
NC_043024.1	Gnomon	exon	5382939	5383155	.	-	.	gene_id "LOC115225715"; db_xref "GeneID:115225715"; gbkey "mRNA"; gene "LOC115225715"; ID ""; gene_name "LOC115225715"; transcript_id "XM_036514710.1"; product "zinc finger protein 2 homolog, transcript variant X4"; exon_number "3"; model_evidence "Supporting evidence includes similarity to: 100% coverage of the annotated genomic feature by RNAseq alignments, including 5 samples with support for all annotated introns";
NC_043024.1	Gnomon	exon	5411640	5411735	.	-	.	gene_id "LOC115225715"; db_xref "GeneID:115225715"; gbkey "mRNA"; gene "LOC115225715"; ID ""; gene_name "LOC115225715"; transcript_id "XM_036514710.1"; product "zinc finger protein 2 homolog, transcript variant X4"; exon_number "2"; model_evidence "Supporting evidence includes similarity to: 100% coverage of the annotated genomic feature by RNAseq alignments, including 5 samples with support for all annotated introns";
NC_043024.1	Gnomon	exon	5411820	5412215	.	-	.	gene_id "LOC115225715"; db_xref "GeneID:115225715"; gbkey "mRNA"; gene "LOC115225715"; ID ""; gene_name "LOC115225715"; transcript_id "XM_036514710.1"; product "zinc finger protein 2 homolog, transcript variant X4"; exon_number "1"; model_evidence "Supporting evidence includes similarity to: 100% coverage of the annotated genomic feature by RNAseq alignments, including 5 samples with support for all annotated introns";
NC_043024.1	Gnomon	start_codon	5412033	5412035	.	-	0	gene_id "LOC115225715"; db_xref "GeneID:115225715"; gbkey "CDS"; gene "LOC115225715"; ID ""; gene_name "LOC115225715"; transcript_id "XM_036514710.1"; product "zinc finger protein 2 homolog isoform X4"; protein_id "XP_036370603.1"; exon_number "1";
NC_043024.1	Gnomon	stop_codon	5358020	5358022	.	-	0	gene_id "LOC115225715"; db_xref "GeneID:115225715"; gbkey "CDS"; gene "LOC115225715"; ID ""; gene_name "LOC115225715"; transcript_id "XM_036514710.1"; product "zinc finger protein 2 homolog isoform X4"; protein_id "XP_036370603.1"; exon_number "6";
NC_043024.1	Gnomon	gene	5123968	5125193	.	+	.	gene_id "LOC115225717"; db_xref "GeneID:115225717"; gbkey "Gene"; gene "LOC115225717"; gene_biotype "protein_coding"; ID ""; gene_name "LOC115225717"; partial "true";
NC_043024.1	Gnomon~FLAMseq	transcript	5123968	5125193	.	+	.	gene_id "LOC115225717"; ID "XM_029796639.2"; gene_name "LOC115225717"; transcript_id "FLAMseq_ext~XM_029796639.2"; three_prime_ext "7";
NC_043024.1	Gnomon~FLAMseq	exon	5123968	5125186	.	+	.	gene_id "LOC115225717"; db_xref "GeneID:115225717"; gbkey "mRNA"; gene "LOC115225717"; ID ""; gene_name "LOC115225717"; transcript_id "FLAMseq_ext~XM_029796639.2"; product "zinc finger protein 679-like"; exon_number "1"; model_evidence "Supporting evidence includes similarity to: 3 Proteins, and 97% coverage of the annotated genomic feature by RNAseq alignments"; partial "true";
NC_043024.1	Gnomon~FLAMseq	exon	5123968	5125193	.	+	.	gene_id "LOC115225717"; db_xref "GeneID:115225717"; gbkey "mRNA"; gene "LOC115225717"; ID ""; gene_name "LOC115225717"; transcript_id "FLAMseq_ext~XM_029796639.2"; product ""; exon_number "1"; model_evidence "Supporting evidence includes similarity to: 3 Proteins"; partial "true"; three_prime_ext "7";
NC_043024.1	Gnomon	transcript	5123968	5125186	.	+	.	gene_id "LOC115225717"; ID "XM_029796639.2"; gene_name "LOC115225717"; transcript_id "XM_029796639.2";
NC_043024.1	Gnomon	CDS	5123968	5124336	.	+	0	gene_id "LOC115225717"; db_xref "GeneID:115225717"; gbkey "CDS"; gene "LOC115225717"; ID ""; gene_name "LOC115225717"; transcript_id "XM_029796639.2"; product "zinc finger protein 679-like"; protein_id "XP_029652499.1"; exon_number "1"; partial "true";
NC_043024.1	Gnomon	exon	5123968	5125186	.	+	.	gene_id "LOC115225717"; db_xref "GeneID:115225717"; gbkey "mRNA"; gene "LOC115225717"; ID ""; gene_name "LOC115225717"; transcript_id "XM_029796639.2"; product "zinc finger protein 679-like"; exon_number "1"; model_evidence "Supporting evidence includes similarity to: 3 Proteins, and 97% coverage of the annotated genomic feature by RNAseq alignments"; partial "true";
NC_043024.1	Gnomon	start_codon	5123968	5123970	.	+	0	gene_id "LOC115225717"; db_xref "GeneID:115225717"; gbkey "CDS"; gene "LOC115225717"; ID ""; gene_name "LOC115225717"; transcript_id "XM_029796639.2"; product "zinc finger protein 679-like"; protein_id "XP_029652499.1"; exon_number "1"; partial "true";
NC_043024.1	Gnomon	stop_codon	5124337	5124339	.	+	0	gene_id "LOC115225717"; db_xref "GeneID:115225717"; gbkey "CDS"; gene "LOC115225717"; ID ""; gene_name "LOC115225717"; transcript_id "XM_029796639.2"; product "zinc finger protein 679-like"; protein_id "XP_029652499.1"; exon_number "1"; partial "true";
NC_043024.1	Gnomon	gene	5400397	5408755	.	-	.	gene_id "LOC115225719"; db_xref "GeneID:115225719"; gbkey "Gene"; gene "LOC115225719"; gene_biotype "protein_coding"; ID ""; gene_name "LOC115225719";
NC_043024.1	PBRI	transcript	5400397	5408755	.	-	.	gene_id "LOC115225719"; ID ""; gene_name "LOC115225719"; transcript_id "G57851.199"; uniq_trans_id "G57851.199";
NC_043024.1	PBRI	exon	5400397	5402097	.	-	.	gene_id "LOC115225719"; ID ""; gene_name "LOC115225719"; transcript_id "G57851.199"; exon_number "3"; uniq_trans_id "G57851.199";
NC_043024.1	PBRI	exon	5407596	5407808	.	-	.	gene_id "LOC115225719"; ID ""; gene_name "LOC115225719"; transcript_id "G57851.199"; exon_number "2"; uniq_trans_id "G57851.199";
NC_043024.1	PBRI	exon	5408681	5408755	.	-	.	gene_id "LOC115225719"; ID ""; gene_name "LOC115225719"; transcript_id "G57851.199"; exon_number "1"; uniq_trans_id "G57851.199";
NC_043024.1	Gnomon	transcript	5401859	5407846	.	-	.	gene_id "LOC115225719"; ID "XM_036514738.1"; gene_name "LOC115225719"; transcript_id "XM_036514738.1";
NC_043024.1	Gnomon	CDS	5401906	5402097	.	-	0	gene_id "LOC115225719"; db_xref "GeneID:115225719"; gbkey "CDS"; gene "LOC115225719"; ID ""; gene_name "LOC115225719"; transcript_id "XM_036514738.1"; product "E3 ubiquitin-protein ligase MIB2-like"; protein_id "XP_036370631.1"; exon_number "2";
NC_043024.1	Gnomon	CDS	5407596	5407772	.	-	0	gene_id "LOC115225719"; db_xref "GeneID:115225719"; gbkey "CDS"; gene "LOC115225719"; ID ""; gene_name "LOC115225719"; transcript_id "XM_036514738.1"; product "E3 ubiquitin-protein ligase MIB2-like"; protein_id "XP_036370631.1"; exon_number "1";
NC_043024.1	Gnomon	exon	5401859	5402097	.	-	.	gene_id "LOC115225719"; db_xref "GeneID:115225719"; gbkey "mRNA"; gene "LOC115225719"; ID ""; gene_name "LOC115225719"; transcript_id "XM_036514738.1"; product "E3 ubiquitin-protein ligase MIB2-like"; exon_number "2"; model_evidence "Supporting evidence includes similarity to: 100% coverage of the annotated genomic feature by RNAseq alignments, including 19 samples with support for all annotated introns";
NC_043024.1	Gnomon	exon	5407596	5407846	.	-	.	gene_id "LOC115225719"; db_xref "GeneID:115225719"; gbkey "mRNA"; gene "LOC115225719"; ID ""; gene_name "LOC115225719"; transcript_id "XM_036514738.1"; product "E3 ubiquitin-protein ligase MIB2-like"; exon_number "1"; model_evidence "Supporting evidence includes similarity to: 100% coverage of the annotated genomic feature by RNAseq alignments, including 19 samples with support for all annotated introns";
NC_043024.1	Gnomon	start_codon	5407770	5407772	.	-	0	gene_id "LOC115225719"; db_xref "GeneID:115225719"; gbkey "CDS"; gene "LOC115225719"; ID ""; gene_name "LOC115225719"; transcript_id "XM_036514738.1"; product "E3 ubiquitin-protein ligase MIB2-like"; protein_id "XP_036370631.1"; exon_number "1";
NC_043024.1	Gnomon	stop_codon	5401903	5401905	.	-	0	gene_id "LOC115225719"; db_xref "GeneID:115225719"; gbkey "CDS"; gene "LOC115225719"; ID ""; gene_name "LOC115225719"; transcript_id "XM_036514738.1"; product "E3 ubiquitin-protein ligase MIB2-like"; protein_id "XP_036370631.1"; exon_number "2";
NC_043024.1	Gnomon	gene	1503208	1605508	.	+	.	gene_id "LOC115225720"; db_xref "GeneID:115225720"; gbkey "Gene"; gene "LOC115225720"; gene_biotype "protein_coding"; ID ""; gene_name "LOC115225720";
NC_043024.1	PBRI~FLAMseq	transcript	1584048	1605508	.	+	.	gene_id "LOC115225720"; ID ""; gene_name "LOC115225720"; transcript_id "FLAMseq_ext~G57721.25"; uniq_trans_id "G57721.25"; three_prime_ext "14";
NC_043024.1	PBRI~FLAMseq	exon	1584048	1584573	.	+	.	gene_id "LOC115225720"; ID ""; gene_name "LOC115225720"; transcript_id "FLAMseq_ext~G57721.25"; exon_number "1"; uniq_trans_id "G57721.25";
NC_043024.1	PBRI~FLAMseq	exon	1589018	1589153	.	+	.	gene_id "LOC115225720"; ID ""; gene_name "LOC115225720"; transcript_id "FLAMseq_ext~G57721.25"; exon_number "2"; uniq_trans_id "G57721.25";
NC_043024.1	PBRI~FLAMseq	exon	1591157	1591501	.	+	.	gene_id "LOC115225720"; ID ""; gene_name "LOC115225720"; transcript_id "FLAMseq_ext~G57721.25"; exon_number "3"; uniq_trans_id "G57721.25";
NC_043024.1	PBRI~FLAMseq	exon	1602502	1602593	.	+	.	gene_id "LOC115225720"; ID ""; gene_name "LOC115225720"; transcript_id "FLAMseq_ext~G57721.25"; exon_number "4"; uniq_trans_id "G57721.25";
NC_043024.1	PBRI~FLAMseq	exon	1604145	1605494	.	+	.	gene_id "LOC115225720"; ID ""; gene_name "LOC115225720"; transcript_id "FLAMseq_ext~G57721.25"; exon_number "5"; uniq_trans_id "G57721.25";
NC_043024.1	PBRI~FLAMseq	exon	1604145	1605508	.	+	.	gene_id "LOC115225720"; ID ""; gene_name "LOC115225720"; transcript_id "FLAMseq_ext~G57721.25"; exon_number "5"; uniq_trans_id "G57721.25"; three_prime_ext "14";
NC_043024.1	PBRI	transcript	1584048	1605494	.	+	.	gene_id "LOC115225720"; ID ""; gene_name "LOC115225720"; transcript_id "G57721.25"; uniq_trans_id "G57721.25";
NC_043024.1	PBRI	exon	1584048	1584573	.	+	.	gene_id "LOC115225720"; ID ""; gene_name "LOC115225720"; transcript_id "G57721.25"; exon_number "1"; uniq_trans_id "G57721.25";
NC_043024.1	PBRI	exon	1589018	1589153	.	+	.	gene_id "LOC115225720"; ID ""; gene_name "LOC115225720"; transcript_id "G57721.25"; exon_number "2"; uniq_trans_id "G57721.25";
NC_043024.1	PBRI	exon	1591157	1591501	.	+	.	gene_id "LOC115225720"; ID ""; gene_name "LOC115225720"; transcript_id "G57721.25"; exon_number "3"; uniq_trans_id "G57721.25";
NC_043024.1	PBRI	exon	1602502	1602593	.	+	.	gene_id "LOC115225720"; ID ""; gene_name "LOC115225720"; transcript_id "G57721.25"; exon_number "4"; uniq_trans_id "G57721.25";
NC_043024.1	PBRI	exon	1604145	1605494	.	+	.	gene_id "LOC115225720"; ID ""; gene_name "LOC115225720"; transcript_id "G57721.25"; exon_number "5"; uniq_trans_id "G57721.25";
NC_043024.1	Gnomon	transcript	1503209	1604988	.	+	.	gene_id "LOC115225720"; ID "XM_029796640.2"; gene_name "LOC115225720"; transcript_id "XM_029796640.2";
NC_043024.1	Gnomon	CDS	1503671	1503762	.	+	0	gene_id "LOC115225720"; db_xref "GeneID:115225720"; gbkey "CDS"; gene "LOC115225720"; ID ""; gene_name "LOC115225720"; transcript_id "XM_029796640.2"; product "AT-rich interactive domain-containing protein 2 isoform X1"; protein_id "XP_029652500.1"; exon_number "1";
NC_043024.1	Gnomon	CDS	1522271	1522364	.	+	1	gene_id "LOC115225720"; db_xref "GeneID:115225720"; gbkey "CDS"; gene "LOC115225720"; ID ""; gene_name "LOC115225720"; transcript_id "XM_029796640.2"; product "AT-rich interactive domain-containing protein 2 isoform X1"; protein_id "XP_029652500.1"; exon_number "2";
NC_043024.1	Gnomon	CDS	1545072	1545169	.	+	0	gene_id "LOC115225720"; db_xref "GeneID:115225720"; gbkey "CDS"; gene "LOC115225720"; ID ""; gene_name "LOC115225720"; transcript_id "XM_029796640.2"; product "AT-rich interactive domain-containing protein 2 isoform X1"; protein_id "XP_029652500.1"; exon_number "3";
NC_043024.1	Gnomon	CDS	1553320	1553474	.	+	1	gene_id "LOC115225720"; db_xref "GeneID:115225720"; gbkey "CDS"; gene "LOC115225720"; ID ""; gene_name "LOC115225720"; transcript_id "XM_029796640.2"; product "AT-rich interactive domain-containing protein 2 isoform X1"; protein_id "XP_029652500.1"; exon_number "4";
NC_043024.1	Gnomon	CDS	1556463	1556681	.	+	2	gene_id "LOC115225720"; db_xref "GeneID:115225720"; gbkey "CDS"; gene "LOC115225720"; ID ""; gene_name "LOC115225720"; transcript_id "XM_029796640.2"; product "AT-rich interactive domain-containing protein 2 isoform X1"; protein_id "XP_029652500.1"; exon_number "5";
NC_043024.1	Gnomon	CDS	1561547	1561614	.	+	2	gene_id "LOC115225720"; db_xref "GeneID:115225720"; gbkey "CDS"; gene "LOC115225720"; ID ""; gene_name "LOC115225720"; transcript_id "XM_029796640.2"; product "AT-rich interactive domain-containing protein 2 isoform X1"; protein_id "XP_029652500.1"; exon_number "6";
NC_043024.1	Gnomon	CDS	1563190	1563262	.	+	0	gene_id "LOC115225720"; db_xref "GeneID:115225720"; gbkey "CDS"; gene "LOC115225720"; ID ""; gene_name "LOC115225720"; transcript_id "XM_029796640.2"; product "AT-rich interactive domain-containing protein 2 isoform X1"; protein_id "XP_029652500.1"; exon_number "7";
NC_043024.1	Gnomon	CDS	1564663	1564742	.	+	2	gene_id "LOC115225720"; db_xref "GeneID:115225720"; gbkey "CDS"; gene "LOC115225720"; ID ""; gene_name "LOC115225720"; transcript_id "XM_029796640.2"; product "AT-rich interactive domain-containing protein 2 isoform X1"; protein_id "XP_029652500.1"; exon_number "8";
NC_043024.1	Gnomon	CDS	1565667	1565743	.	+	0	gene_id "LOC115225720"; db_xref "GeneID:115225720"; gbkey "CDS"; gene "LOC115225720"; ID ""; gene_name "LOC115225720"; transcript_id "XM_029796640.2"; product "AT-rich interactive domain-containing protein 2 isoform X1"; protein_id "XP_029652500.1"; exon_number "9";
NC_043024.1	Gnomon	CDS	1566217	1566298	.	+	1	gene_id "LOC115225720"; db_xref "GeneID:115225720"; gbkey "CDS"; gene "LOC115225720"; ID ""; gene_name "LOC115225720"; transcript_id "XM_029796640.2"; product "AT-rich interactive domain-containing protein 2 isoform X1"; protein_id "XP_029652500.1"; exon_number "10";
NC_043024.1	Gnomon	CDS	1567164	1567260	.	+	0	gene_id "LOC115225720"; db_xref "GeneID:115225720"; gbkey "CDS"; gene "LOC115225720"; ID ""; gene_name "LOC115225720"; transcript_id "XM_029796640.2"; product "AT-rich interactive domain-containing protein 2 isoform X1"; protein_id "XP_029652500.1"; exon_number "11";
NC_043024.1	Gnomon	CDS	1568960	1569169	.	+	2	gene_id "LOC115225720"; db_xref "GeneID:115225720"; gbkey "CDS"; gene "LOC115225720"; ID ""; gene_name "LOC115225720"; transcript_id "XM_029796640.2"; product "AT-rich interactive domain-containing protein 2 isoform X1"; protein_id "XP_029652500.1"; exon_number "12";
NC_043024.1	Gnomon	CDS	1570304	1570465	.	+	2	gene_id "LOC115225720"; db_xref "GeneID:115225720"; gbkey "CDS"; gene "LOC115225720"; ID ""; gene_name "LOC115225720"; transcript_id "XM_029796640.2"; product "AT-rich interactive domain-containing protein 2 isoform X1"; protein_id "XP_029652500.1"; exon_number "13";
NC_043024.1	Gnomon	CDS	1571813	1571870	.	+	2	gene_id "LOC115225720"; db_xref "GeneID:115225720"; gbkey "CDS"; gene "LOC115225720"; ID ""; gene_name "LOC115225720"; transcript_id "XM_029796640.2"; product "AT-rich interactive domain-containing protein 2 isoform X1"; protein_id "XP_029652500.1"; exon_number "14";
NC_043024.1	Gnomon	CDS	1573198	1573332	.	+	1	gene_id "LOC115225720"; db_xref "GeneID:115225720"; gbkey "CDS"; gene "LOC115225720"; ID ""; gene_name "LOC115225720"; transcript_id "XM_029796640.2"; product "AT-rich interactive domain-containing protein 2 isoform X1"; protein_id "XP_029652500.1"; exon_number "15";
NC_043024.1	Gnomon	CDS	1573879	1573997	.	+	1	gene_id "LOC115225720"; db_xref "GeneID:115225720"; gbkey "CDS"; gene "LOC115225720"; ID ""; gene_name "LOC115225720"; transcript_id "XM_029796640.2"; product "AT-rich interactive domain-containing protein 2 isoform X1"; protein_id "XP_029652500.1"; exon_number "16";
NC_043024.1	Gnomon	CDS	1580424	1584573	.	+	2	gene_id "LOC115225720"; db_xref "GeneID:115225720"; gbkey "CDS"; gene "LOC115225720"; ID ""; gene_name "LOC115225720"; transcript_id "XM_029796640.2"; product "AT-rich interactive domain-containing protein 2 isoform X1"; protein_id "XP_029652500.1"; exon_number "17";
NC_043024.1	Gnomon	CDS	1589018	1589153	.	+	1	gene_id "LOC115225720"; db_xref "GeneID:115225720"; gbkey "CDS"; gene "LOC115225720"; ID ""; gene_name "LOC115225720"; transcript_id "XM_029796640.2"; product "AT-rich interactive domain-containing protein 2 isoform X1"; protein_id "XP_029652500.1"; exon_number "18";
NC_043024.1	Gnomon	CDS	1591157	1591501	.	+	0	gene_id "LOC115225720"; db_xref "GeneID:115225720"; gbkey "CDS"; gene "LOC115225720"; ID ""; gene_name "LOC115225720"; transcript_id "XM_029796640.2"; product "AT-rich interactive domain-containing protein 2 isoform X1"; protein_id "XP_029652500.1"; exon_number "19";
NC_043024.1	Gnomon	CDS	1599518	1599634	.	+	0	gene_id "LOC115225720"; db_xref "GeneID:115225720"; gbkey "CDS"; gene "LOC115225720"; ID ""; gene_name "LOC115225720"; transcript_id "XM_029796640.2"; product "AT-rich interactive domain-containing protein 2 isoform X1"; protein_id "XP_029652500.1"; exon_number "20";
NC_043024.1	Gnomon	CDS	1602502	1602593	.	+	0	gene_id "LOC115225720"; db_xref "GeneID:115225720"; gbkey "CDS"; gene "LOC115225720"; ID ""; gene_name "LOC115225720"; transcript_id "XM_029796640.2"; product "AT-rich interactive domain-containing protein 2 isoform X1"; protein_id "XP_029652500.1"; exon_number "21";
NC_043024.1	Gnomon	CDS	1604145	1604247	.	+	1	gene_id "LOC115225720"; db_xref "GeneID:115225720"; gbkey "CDS"; gene "LOC115225720"; ID ""; gene_name "LOC115225720"; transcript_id "XM_029796640.2"; product "AT-rich interactive domain-containing protein 2 isoform X1"; protein_id "XP_029652500.1"; exon_number "22";
NC_043024.1	Gnomon	exon	1503209	1503762	.	+	.	gene_id "LOC115225720"; db_xref "GeneID:115225720"; gbkey "mRNA"; gene "LOC115225720"; ID ""; gene_name "LOC115225720"; transcript_id "XM_029796640.2"; product "AT-rich interactive domain-containing protein 2, transcript variant X1"; exon_number "1"; model_evidence "Supporting evidence includes similarity to: 1 Protein, and 100% coverage of the annotated genomic feature by RNAseq alignments, including 38 samples with support for all annotated introns";
NC_043024.1	Gnomon	exon	1522271	1522364	.	+	.	gene_id "LOC115225720"; db_xref "GeneID:115225720"; gbkey "mRNA"; gene "LOC115225720"; ID ""; gene_name "LOC115225720"; transcript_id "XM_029796640.2"; product "AT-rich interactive domain-containing protein 2, transcript variant X1"; exon_number "2"; model_evidence "Supporting evidence includes similarity to: 1 Protein, and 100% coverage of the annotated genomic feature by RNAseq alignments, including 38 samples with support for all annotated introns";
NC_043024.1	Gnomon	exon	1545072	1545169	.	+	.	gene_id "LOC115225720"; db_xref "GeneID:115225720"; gbkey "mRNA"; gene "LOC115225720"; ID ""; gene_name "LOC115225720"; transcript_id "XM_029796640.2"; product "AT-rich interactive domain-containing protein 2, transcript variant X1"; exon_number "3"; model_evidence "Supporting evidence includes similarity to: 1 Protein, and 100% coverage of the annotated genomic feature by RNAseq alignments, including 38 samples with support for all annotated introns";
NC_043024.1	Gnomon	exon	1553320	1553474	.	+	.	gene_id "LOC115225720"; db_xref "GeneID:115225720"; gbkey "mRNA"; gene "LOC115225720"; ID ""; gene_name "LOC115225720"; transcript_id "XM_029796640.2"; product "AT-rich interactive domain-containing protein 2, transcript variant X1"; exon_number "4"; model_evidence "Supporting evidence includes similarity to: 1 Protein, and 100% coverage of the annotated genomic feature by RNAseq alignments, including 38 samples with support for all annotated introns";
NC_043024.1	Gnomon	exon	1556463	1556681	.	+	.	gene_id "LOC115225720"; db_xref "GeneID:115225720"; gbkey "mRNA"; gene "LOC115225720"; ID ""; gene_name "LOC115225720"; transcript_id "XM_029796640.2"; product "AT-rich interactive domain-containing protein 2, transcript variant X1"; exon_number "5"; model_evidence "Supporting evidence includes similarity to: 1 Protein, and 100% coverage of the annotated genomic feature by RNAseq alignments, including 38 samples with support for all annotated introns";
NC_043024.1	Gnomon	exon	1561547	1561614	.	+	.	gene_id "LOC115225720"; db_xref "GeneID:115225720"; gbkey "mRNA"; gene "LOC115225720"; ID ""; gene_name "LOC115225720"; transcript_id "XM_029796640.2"; product "AT-rich interactive domain-containing protein 2, transcript variant X1"; exon_number "6"; model_evidence "Supporting evidence includes similarity to: 1 Protein, and 100% coverage of the annotated genomic feature by RNAseq alignments, including 38 samples with support for all annotated introns";
NC_043024.1	Gnomon	exon	1563190	1563262	.	+	.	gene_id "LOC115225720"; db_xref "GeneID:115225720"; gbkey "mRNA"; gene "LOC115225720"; ID ""; gene_name "LOC115225720"; transcript_id "XM_029796640.2"; product "AT-rich interactive domain-containing protein 2, transcript variant X1"; exon_number "7"; model_evidence "Supporting evidence includes similarity to: 1 Protein, and 100% coverage of the annotated genomic feature by RNAseq alignments, including 38 samples with support for all annotated introns";
NC_043024.1	Gnomon	exon	1564663	1564742	.	+	.	gene_id "LOC115225720"; db_xref "GeneID:115225720"; gbkey "mRNA"; gene "LOC115225720"; ID ""; gene_name "LOC115225720"; transcript_id "XM_029796640.2"; product "AT-rich interactive domain-containing protein 2, transcript variant X1"; exon_number "8"; model_evidence "Supporting evidence includes similarity to: 1 Protein, and 100% coverage of the annotated genomic feature by RNAseq alignments, including 38 samples with support for all annotated introns";
NC_043024.1	Gnomon	exon	1565667	1565743	.	+	.	gene_id "LOC115225720"; db_xref "GeneID:115225720"; gbkey "mRNA"; gene "LOC115225720"; ID ""; gene_name "LOC115225720"; transcript_id "XM_029796640.2"; product "AT-rich interactive domain-containing protein 2, transcript variant X1"; exon_number "9"; model_evidence "Supporting evidence includes similarity to: 1 Protein, and 100% coverage of the annotated genomic feature by RNAseq alignments, including 38 samples with support for all annotated introns";
NC_043024.1	Gnomon	exon	1566217	1566298	.	+	.	gene_id "LOC115225720"; db_xref "GeneID:115225720"; gbkey "mRNA"; gene "LOC115225720"; ID ""; gene_name "LOC115225720"; transcript_id "XM_029796640.2"; product "AT-rich interactive domain-containing protein 2, transcript variant X1"; exon_number "10"; model_evidence "Supporting evidence includes similarity to: 1 Protein, and 100% coverage of the annotated genomic feature by RNAseq alignments, including 38 samples with support for all annotated introns";
NC_043024.1	Gnomon	exon	1567164	1567260	.	+	.	gene_id "LOC115225720"; db_xref "GeneID:115225720"; gbkey "mRNA"; gene "LOC115225720"; ID ""; gene_name "LOC115225720"; transcript_id "XM_029796640.2"; product "AT-rich interactive domain-containing protein 2, transcript variant X1"; exon_number "11"; model_evidence "Supporting evidence includes similarity to: 1 Protein, and 100% coverage of the annotated genomic feature by RNAseq alignments, including 38 samples with support for all annotated introns";
NC_043024.1	Gnomon	exon	1568960	1569169	.	+	.	gene_id "LOC115225720"; db_xref "GeneID:115225720"; gbkey "mRNA"; gene "LOC115225720"; ID ""; gene_name "LOC115225720"; transcript_id "XM_029796640.2"; product "AT-rich interactive domain-containing protein 2, transcript variant X1"; exon_number "12"; model_evidence "Supporting evidence includes similarity to: 1 Protein, and 100% coverage of the annotated genomic feature by RNAseq alignments, including 38 samples with support for all annotated introns";
NC_043024.1	Gnomon	exon	1570304	1570465	.	+	.	gene_id "LOC115225720"; db_xref "GeneID:115225720"; gbkey "mRNA"; gene "LOC115225720"; ID ""; gene_name "LOC115225720"; transcript_id "XM_029796640.2"; product "AT-rich interactive domain-containing protein 2, transcript variant X1"; exon_number "13"; model_evidence "Supporting evidence includes similarity to: 1 Protein, and 100% coverage of the annotated genomic feature by RNAseq alignments, including 38 samples with support for all annotated introns";
NC_043024.1	Gnomon	exon	1571813	1571870	.	+	.	gene_id "LOC115225720"; db_xref "GeneID:115225720"; gbkey "mRNA"; gene "LOC115225720"; ID ""; gene_name "LOC115225720"; transcript_id "XM_029796640.2"; product "AT-rich interactive domain-containing protein 2, transcript variant X1"; exon_number "14"; model_evidence "Supporting evidence includes similarity to: 1 Protein, and 100% coverage of the annotated genomic feature by RNAseq alignments, including 38 samples with support for all annotated introns";
NC_043024.1	Gnomon	exon	1573198	1573332	.	+	.	gene_id "LOC115225720"; db_xref "GeneID:115225720"; gbkey "mRNA"; gene "LOC115225720"; ID ""; gene_name "LOC115225720"; transcript_id "XM_029796640.2"; product "AT-rich interactive domain-containing protein 2, transcript variant X1"; exon_number "15"; model_evidence "Supporting evidence includes similarity to: 1 Protein, and 100% coverage of the annotated genomic feature by RNAseq alignments, including 38 samples with support for all annotated introns";
NC_043024.1	Gnomon	exon	1573879	1573997	.	+	.	gene_id "LOC115225720"; db_xref "GeneID:115225720"; gbkey "mRNA"; gene "LOC115225720"; ID ""; gene_name "LOC115225720"; transcript_id "XM_029796640.2"; product "AT-rich interactive domain-containing protein 2, transcript variant X1"; exon_number "16"; model_evidence "Supporting evidence includes similarity to: 1 Protein, and 100% coverage of the annotated genomic feature by RNAseq alignments, including 38 samples with support for all annotated introns";
NC_043024.1	Gnomon	exon	1580424	1584573	.	+	.	gene_id "LOC115225720"; db_xref "GeneID:115225720"; gbkey "mRNA"; gene "LOC115225720"; ID ""; gene_name "LOC115225720"; transcript_id "XM_029796640.2"; product "AT-rich interactive domain-containing protein 2, transcript variant X1"; exon_number "17"; model_evidence "Supporting evidence includes similarity to: 1 Protein, and 100% coverage of the annotated genomic feature by RNAseq alignments, including 38 samples with support for all annotated introns";
NC_043024.1	Gnomon	exon	1589018	1589153	.	+	.	gene_id "LOC115225720"; db_xref "GeneID:115225720"; gbkey "mRNA"; gene "LOC115225720"; ID ""; gene_name "LOC115225720"; transcript_id "XM_029796640.2"; product "AT-rich interactive domain-containing protein 2, transcript variant X1"; exon_number "18"; model_evidence "Supporting evidence includes similarity to: 1 Protein, and 100% coverage of the annotated genomic feature by RNAseq alignments, including 38 samples with support for all annotated introns";
NC_043024.1	Gnomon	exon	1591157	1591501	.	+	.	gene_id "LOC115225720"; db_xref "GeneID:115225720"; gbkey "mRNA"; gene "LOC115225720"; ID ""; gene_name "LOC115225720"; transcript_id "XM_029796640.2"; product "AT-rich interactive domain-containing protein 2, transcript variant X1"; exon_number "19"; model_evidence "Supporting evidence includes similarity to: 1 Protein, and 100% coverage of the annotated genomic feature by RNAseq alignments, including 38 samples with support for all annotated introns";
NC_043024.1	Gnomon	exon	1599518	1599634	.	+	.	gene_id "LOC115225720"; db_xref "GeneID:115225720"; gbkey "mRNA"; gene "LOC115225720"; ID ""; gene_name "LOC115225720"; transcript_id "XM_029796640.2"; product "AT-rich interactive domain-containing protein 2, transcript variant X1"; exon_number "20"; model_evidence "Supporting evidence includes similarity to: 1 Protein, and 100% coverage of the annotated genomic feature by RNAseq alignments, including 38 samples with support for all annotated introns";
NC_043024.1	Gnomon	exon	1602502	1602593	.	+	.	gene_id "LOC115225720"; db_xref "GeneID:115225720"; gbkey "mRNA"; gene "LOC115225720"; ID ""; gene_name "LOC115225720"; transcript_id "XM_029796640.2"; product "AT-rich interactive domain-containing protein 2, transcript variant X1"; exon_number "21"; model_evidence "Supporting evidence includes similarity to: 1 Protein, and 100% coverage of the annotated genomic feature by RNAseq alignments, including 38 samples with support for all annotated introns";
NC_043024.1	Gnomon	exon	1604145	1604988	.	+	.	gene_id "LOC115225720"; db_xref "GeneID:115225720"; gbkey "mRNA"; gene "LOC115225720"; ID ""; gene_name "LOC115225720"; transcript_id "XM_029796640.2"; product "AT-rich interactive domain-containing protein 2, transcript variant X1"; exon_number "22"; model_evidence "Supporting evidence includes similarity to: 1 Protein, and 100% coverage of the annotated genomic feature by RNAseq alignments, including 38 samples with support for all annotated introns";
NC_043024.1	Gnomon	start_codon	1503671	1503673	.	+	0	gene_id "LOC115225720"; db_xref "GeneID:115225720"; gbkey "CDS"; gene "LOC115225720"; ID ""; gene_name "LOC115225720"; transcript_id "XM_029796640.2"; product "AT-rich interactive domain-containing protein 2 isoform X1"; protein_id "XP_029652500.1"; exon_number "1";
NC_043024.1	Gnomon	stop_codon	1604248	1604250	.	+	0	gene_id "LOC115225720"; db_xref "GeneID:115225720"; gbkey "CDS"; gene "LOC115225720"; ID ""; gene_name "LOC115225720"; transcript_id "XM_029796640.2"; product "AT-rich interactive domain-containing protein 2 isoform X1"; protein_id "XP_029652500.1"; exon_number "22";
NC_043024.1	Gnomon	transcript	1503209	1604988	.	+	.	gene_id "LOC115225720"; ID "XM_029796641.2"; gene_name "LOC115225720"; transcript_id "XM_029796641.2";
NC_043024.1	Gnomon	CDS	1503671	1503762	.	+	0	gene_id "LOC115225720"; db_xref "GeneID:115225720"; gbkey "CDS"; gene "LOC115225720"; ID ""; gene_name "LOC115225720"; transcript_id "XM_029796641.2"; product "AT-rich interactive domain-containing protein 2 isoform X3"; protein_id "XP_029652501.1"; exon_number "1";
NC_043024.1	Gnomon	CDS	1522271	1522364	.	+	1	gene_id "LOC115225720"; db_xref "GeneID:115225720"; gbkey "CDS"; gene "LOC115225720"; ID ""; gene_name "LOC115225720"; transcript_id "XM_029796641.2"; product "AT-rich interactive domain-containing protein 2 isoform X3"; protein_id "XP_029652501.1"; exon_number "2";
NC_043024.1	Gnomon	CDS	1545072	1545169	.	+	0	gene_id "LOC115225720"; db_xref "GeneID:115225720"; gbkey "CDS"; gene "LOC115225720"; ID ""; gene_name "LOC115225720"; transcript_id "XM_029796641.2"; product "AT-rich interactive domain-containing protein 2 isoform X3"; protein_id "XP_029652501.1"; exon_number "3";
NC_043024.1	Gnomon	CDS	1553320	1553474	.	+	1	gene_id "LOC115225720"; db_xref "GeneID:115225720"; gbkey "CDS"; gene "LOC115225720"; ID ""; gene_name "LOC115225720"; transcript_id "XM_029796641.2"; product "AT-rich interactive domain-containing protein 2 isoform X3"; protein_id "XP_029652501.1"; exon_number "4";
NC_043024.1	Gnomon	CDS	1556463	1556681	.	+	2	gene_id "LOC115225720"; db_xref "GeneID:115225720"; gbkey "CDS"; gene "LOC115225720"; ID ""; gene_name "LOC115225720"; transcript_id "XM_029796641.2"; product "AT-rich interactive domain-containing protein 2 isoform X3"; protein_id "XP_029652501.1"; exon_number "5";
NC_043024.1	Gnomon	CDS	1561547	1561614	.	+	2	gene_id "LOC115225720"; db_xref "GeneID:115225720"; gbkey "CDS"; gene "LOC115225720"; ID ""; gene_name "LOC115225720"; transcript_id "XM_029796641.2"; product "AT-rich interactive domain-containing protein 2 isoform X3"; protein_id "XP_029652501.1"; exon_number "6";
NC_043024.1	Gnomon	CDS	1563190	1563262	.	+	0	gene_id "LOC115225720"; db_xref "GeneID:115225720"; gbkey "CDS"; gene "LOC115225720"; ID ""; gene_name "LOC115225720"; transcript_id "XM_029796641.2"; product "AT-rich interactive domain-containing protein 2 isoform X3"; protein_id "XP_029652501.1"; exon_number "7";
NC_043024.1	Gnomon	CDS	1564663	1564742	.	+	2	gene_id "LOC115225720"; db_xref "GeneID:115225720"; gbkey "CDS"; gene "LOC115225720"; ID ""; gene_name "LOC115225720"; transcript_id "XM_029796641.2"; product "AT-rich interactive domain-containing protein 2 isoform X3"; protein_id "XP_029652501.1"; exon_number "8";
NC_043024.1	Gnomon	CDS	1565667	1565743	.	+	0	gene_id "LOC115225720"; db_xref "GeneID:115225720"; gbkey "CDS"; gene "LOC115225720"; ID ""; gene_name "LOC115225720"; transcript_id "XM_029796641.2"; product "AT-rich interactive domain-containing protein 2 isoform X3"; protein_id "XP_029652501.1"; exon_number "9";
NC_043024.1	Gnomon	CDS	1566217	1566298	.	+	1	gene_id "LOC115225720"; db_xref "GeneID:115225720"; gbkey "CDS"; gene "LOC115225720"; ID ""; gene_name "LOC115225720"; transcript_id "XM_029796641.2"; product "AT-rich interactive domain-containing protein 2 isoform X3"; protein_id "XP_029652501.1"; exon_number "10";
NC_043024.1	Gnomon	CDS	1567164	1567260	.	+	0	gene_id "LOC115225720"; db_xref "GeneID:115225720"; gbkey "CDS"; gene "LOC115225720"; ID ""; gene_name "LOC115225720"; transcript_id "XM_029796641.2"; product "AT-rich interactive domain-containing protein 2 isoform X3"; protein_id "XP_029652501.1"; exon_number "11";
NC_043024.1	Gnomon	CDS	1568960	1569169	.	+	2	gene_id "LOC115225720"; db_xref "GeneID:115225720"; gbkey "CDS"; gene "LOC115225720"; ID ""; gene_name "LOC115225720"; transcript_id "XM_029796641.2"; product "AT-rich interactive domain-containing protein 2 isoform X3"; protein_id "XP_029652501.1"; exon_number "12";
NC_043024.1	Gnomon	CDS	1570304	1570465	.	+	2	gene_id "LOC115225720"; db_xref "GeneID:115225720"; gbkey "CDS"; gene "LOC115225720"; ID ""; gene_name "LOC115225720"; transcript_id "XM_029796641.2"; product "AT-rich interactive domain-containing protein 2 isoform X3"; protein_id "XP_029652501.1"; exon_number "13";
NC_043024.1	Gnomon	CDS	1571813	1571870	.	+	2	gene_id "LOC115225720"; db_xref "GeneID:115225720"; gbkey "CDS"; gene "LOC115225720"; ID ""; gene_name "LOC115225720"; transcript_id "XM_029796641.2"; product "AT-rich interactive domain-containing protein 2 isoform X3"; protein_id "XP_029652501.1"; exon_number "14";
NC_043024.1	Gnomon	CDS	1573198	1573332	.	+	1	gene_id "LOC115225720"; db_xref "GeneID:115225720"; gbkey "CDS"; gene "LOC115225720"; ID ""; gene_name "LOC115225720"; transcript_id "XM_029796641.2"; product "AT-rich interactive domain-containing protein 2 isoform X3"; protein_id "XP_029652501.1"; exon_number "15";
NC_043024.1	Gnomon	CDS	1573879	1573997	.	+	1	gene_id "LOC115225720"; db_xref "GeneID:115225720"; gbkey "CDS"; gene "LOC115225720"; ID ""; gene_name "LOC115225720"; transcript_id "XM_029796641.2"; product "AT-rich interactive domain-containing protein 2 isoform X3"; protein_id "XP_029652501.1"; exon_number "16";
NC_043024.1	Gnomon	CDS	1580424	1584573	.	+	2	gene_id "LOC115225720"; db_xref "GeneID:115225720"; gbkey "CDS"; gene "LOC115225720"; ID ""; gene_name "LOC115225720"; transcript_id "XM_029796641.2"; product "AT-rich interactive domain-containing protein 2 isoform X3"; protein_id "XP_029652501.1"; exon_number "17";
NC_043024.1	Gnomon	CDS	1589018	1589153	.	+	1	gene_id "LOC115225720"; db_xref "GeneID:115225720"; gbkey "CDS"; gene "LOC115225720"; ID ""; gene_name "LOC115225720"; transcript_id "XM_029796641.2"; product "AT-rich interactive domain-containing protein 2 isoform X3"; protein_id "XP_029652501.1"; exon_number "18";
NC_043024.1	Gnomon	CDS	1591157	1591501	.	+	0	gene_id "LOC115225720"; db_xref "GeneID:115225720"; gbkey "CDS"; gene "LOC115225720"; ID ""; gene_name "LOC115225720"; transcript_id "XM_029796641.2"; product "AT-rich interactive domain-containing protein 2 isoform X3"; protein_id "XP_029652501.1"; exon_number "19";
NC_043024.1	Gnomon	CDS	1602502	1602593	.	+	0	gene_id "LOC115225720"; db_xref "GeneID:115225720"; gbkey "CDS"; gene "LOC115225720"; ID ""; gene_name "LOC115225720"; transcript_id "XM_029796641.2"; product "AT-rich interactive domain-containing protein 2 isoform X3"; protein_id "XP_029652501.1"; exon_number "20";
NC_043024.1	Gnomon	CDS	1604145	1604247	.	+	1	gene_id "LOC115225720"; db_xref "GeneID:115225720"; gbkey "CDS"; gene "LOC115225720"; ID ""; gene_name "LOC115225720"; transcript_id "XM_029796641.2"; product "AT-rich interactive domain-containing protein 2 isoform X3"; protein_id "XP_029652501.1"; exon_number "21";
NC_043024.1	Gnomon	exon	1503209	1503762	.	+	.	gene_id "LOC115225720"; db_xref "GeneID:115225720"; gbkey "mRNA"; gene "LOC115225720"; ID ""; gene_name "LOC115225720"; transcript_id "XM_029796641.2"; product "AT-rich interactive domain-containing protein 2, transcript variant X3"; exon_number "1"; model_evidence "Supporting evidence includes similarity to: 1 Protein, and 100% coverage of the annotated genomic feature by RNAseq alignments, including 33 samples with support for all annotated introns";
NC_043024.1	Gnomon	exon	1522271	1522364	.	+	.	gene_id "LOC115225720"; db_xref "GeneID:115225720"; gbkey "mRNA"; gene "LOC115225720"; ID ""; gene_name "LOC115225720"; transcript_id "XM_029796641.2"; product "AT-rich interactive domain-containing protein 2, transcript variant X3"; exon_number "2"; model_evidence "Supporting evidence includes similarity to: 1 Protein, and 100% coverage of the annotated genomic feature by RNAseq alignments, including 33 samples with support for all annotated introns";
NC_043024.1	Gnomon	exon	1545072	1545169	.	+	.	gene_id "LOC115225720"; db_xref "GeneID:115225720"; gbkey "mRNA"; gene "LOC115225720"; ID ""; gene_name "LOC115225720"; transcript_id "XM_029796641.2"; product "AT-rich interactive domain-containing protein 2, transcript variant X3"; exon_number "3"; model_evidence "Supporting evidence includes similarity to: 1 Protein, and 100% coverage of the annotated genomic feature by RNAseq alignments, including 33 samples with support for all annotated introns";
NC_043024.1	Gnomon	exon	1553320	1553474	.	+	.	gene_id "LOC115225720"; db_xref "GeneID:115225720"; gbkey "mRNA"; gene "LOC115225720"; ID ""; gene_name "LOC115225720"; transcript_id "XM_029796641.2"; product "AT-rich interactive domain-containing protein 2, transcript variant X3"; exon_number "4"; model_evidence "Supporting evidence includes similarity to: 1 Protein, and 100% coverage of the annotated genomic feature by RNAseq alignments, including 33 samples with support for all annotated introns";
NC_043024.1	Gnomon	exon	1556463	1556681	.	+	.	gene_id "LOC115225720"; db_xref "GeneID:115225720"; gbkey "mRNA"; gene "LOC115225720"; ID ""; gene_name "LOC115225720"; transcript_id "XM_029796641.2"; product "AT-rich interactive domain-containing protein 2, transcript variant X3"; exon_number "5"; model_evidence "Supporting evidence includes similarity to: 1 Protein, and 100% coverage of the annotated genomic feature by RNAseq alignments, including 33 samples with support for all annotated introns";
NC_043024.1	Gnomon	exon	1561547	1561614	.	+	.	gene_id "LOC115225720"; db_xref "GeneID:115225720"; gbkey "mRNA"; gene "LOC115225720"; ID ""; gene_name "LOC115225720"; transcript_id "XM_029796641.2"; product "AT-rich interactive domain-containing protein 2, transcript variant X3"; exon_number "6"; model_evidence "Supporting evidence includes similarity to: 1 Protein, and 100% coverage of the annotated genomic feature by RNAseq alignments, including 33 samples with support for all annotated introns";
NC_043024.1	Gnomon	exon	1563190	1563262	.	+	.	gene_id "LOC115225720"; db_xref "GeneID:115225720"; gbkey "mRNA"; gene "LOC115225720"; ID ""; gene_name "LOC115225720"; transcript_id "XM_029796641.2"; product "AT-rich interactive domain-containing protein 2, transcript variant X3"; exon_number "7"; model_evidence "Supporting evidence includes similarity to: 1 Protein, and 100% coverage of the annotated genomic feature by RNAseq alignments, including 33 samples with support for all annotated introns";
NC_043024.1	Gnomon	exon	1564663	1564742	.	+	.	gene_id "LOC115225720"; db_xref "GeneID:115225720"; gbkey "mRNA"; gene "LOC115225720"; ID ""; gene_name "LOC115225720"; transcript_id "XM_029796641.2"; product "AT-rich interactive domain-containing protein 2, transcript variant X3"; exon_number "8"; model_evidence "Supporting evidence includes similarity to: 1 Protein, and 100% coverage of the annotated genomic feature by RNAseq alignments, including 33 samples with support for all annotated introns";
NC_043024.1	Gnomon	exon	1565667	1565743	.	+	.	gene_id "LOC115225720"; db_xref "GeneID:115225720"; gbkey "mRNA"; gene "LOC115225720"; ID ""; gene_name "LOC115225720"; transcript_id "XM_029796641.2"; product "AT-rich interactive domain-containing protein 2, transcript variant X3"; exon_number "9"; model_evidence "Supporting evidence includes similarity to: 1 Protein, and 100% coverage of the annotated genomic feature by RNAseq alignments, including 33 samples with support for all annotated introns";
NC_043024.1	Gnomon	exon	1566217	1566298	.	+	.	gene_id "LOC115225720"; db_xref "GeneID:115225720"; gbkey "mRNA"; gene "LOC115225720"; ID ""; gene_name "LOC115225720"; transcript_id "XM_029796641.2"; product "AT-rich interactive domain-containing protein 2, transcript variant X3"; exon_number "10"; model_evidence "Supporting evidence includes similarity to: 1 Protein, and 100% coverage of the annotated genomic feature by RNAseq alignments, including 33 samples with support for all annotated introns";
```
