## Supplementary material for "Cell type diversity in a developing octopus brain": Supplementary Data 1.gtf (part 453 of 491)

```
NC_043024.1	Gnomon	exon	1567164	1567260	.	+	.	gene_id "LOC115225720"; db_xref "GeneID:115225720"; gbkey "mRNA"; gene "LOC115225720"; ID ""; gene_name "LOC115225720"; transcript_id "XM_029796641.2"; product "AT-rich interactive domain-containing protein 2, transcript variant X3"; exon_number "11"; model_evidence "Supporting evidence includes similarity to: 1 Protein, and 100% coverage of the annotated genomic feature by RNAseq alignments, including 33 samples with support for all annotated introns";
NC_043024.1	Gnomon	exon	1568960	1569169	.	+	.	gene_id "LOC115225720"; db_xref "GeneID:115225720"; gbkey "mRNA"; gene "LOC115225720"; ID ""; gene_name "LOC115225720"; transcript_id "XM_029796641.2"; product "AT-rich interactive domain-containing protein 2, transcript variant X3"; exon_number "12"; model_evidence "Supporting evidence includes similarity to: 1 Protein, and 100% coverage of the annotated genomic feature by RNAseq alignments, including 33 samples with support for all annotated introns";
NC_043024.1	Gnomon	exon	1570304	1570465	.	+	.	gene_id "LOC115225720"; db_xref "GeneID:115225720"; gbkey "mRNA"; gene "LOC115225720"; ID ""; gene_name "LOC115225720"; transcript_id "XM_029796641.2"; product "AT-rich interactive domain-containing protein 2, transcript variant X3"; exon_number "13"; model_evidence "Supporting evidence includes similarity to: 1 Protein, and 100% coverage of the annotated genomic feature by RNAseq alignments, including 33 samples with support for all annotated introns";
NC_043024.1	Gnomon	exon	1571813	1571870	.	+	.	gene_id "LOC115225720"; db_xref "GeneID:115225720"; gbkey "mRNA"; gene "LOC115225720"; ID ""; gene_name "LOC115225720"; transcript_id "XM_029796641.2"; product "AT-rich interactive domain-containing protein 2, transcript variant X3"; exon_number "14"; model_evidence "Supporting evidence includes similarity to: 1 Protein, and 100% coverage of the annotated genomic feature by RNAseq alignments, including 33 samples with support for all annotated introns";
NC_043024.1	Gnomon	exon	1573198	1573332	.	+	.	gene_id "LOC115225720"; db_xref "GeneID:115225720"; gbkey "mRNA"; gene "LOC115225720"; ID ""; gene_name "LOC115225720"; transcript_id "XM_029796641.2"; product "AT-rich interactive domain-containing protein 2, transcript variant X3"; exon_number "15"; model_evidence "Supporting evidence includes similarity to: 1 Protein, and 100% coverage of the annotated genomic feature by RNAseq alignments, including 33 samples with support for all annotated introns";
NC_043024.1	Gnomon	exon	1573879	1573997	.	+	.	gene_id "LOC115225720"; db_xref "GeneID:115225720"; gbkey "mRNA"; gene "LOC115225720"; ID ""; gene_name "LOC115225720"; transcript_id "XM_029796641.2"; product "AT-rich interactive domain-containing protein 2, transcript variant X3"; exon_number "16"; model_evidence "Supporting evidence includes similarity to: 1 Protein, and 100% coverage of the annotated genomic feature by RNAseq alignments, including 33 samples with support for all annotated introns";
NC_043024.1	Gnomon	exon	1580424	1584573	.	+	.	gene_id "LOC115225720"; db_xref "GeneID:115225720"; gbkey "mRNA"; gene "LOC115225720"; ID ""; gene_name "LOC115225720"; transcript_id "XM_029796641.2"; product "AT-rich interactive domain-containing protein 2, transcript variant X3"; exon_number "17"; model_evidence "Supporting evidence includes similarity to: 1 Protein, and 100% coverage of the annotated genomic feature by RNAseq alignments, including 33 samples with support for all annotated introns";
NC_043024.1	Gnomon	exon	1589018	1589153	.	+	.	gene_id "LOC115225720"; db_xref "GeneID:115225720"; gbkey "mRNA"; gene "LOC115225720"; ID ""; gene_name "LOC115225720"; transcript_id "XM_029796641.2"; product "AT-rich interactive domain-containing protein 2, transcript variant X3"; exon_number "18"; model_evidence "Supporting evidence includes similarity to: 1 Protein, and 100% coverage of the annotated genomic feature by RNAseq alignments, including 33 samples with support for all annotated introns";
NC_043024.1	Gnomon	exon	1591157	1591501	.	+	.	gene_id "LOC115225720"; db_xref "GeneID:115225720"; gbkey "mRNA"; gene "LOC115225720"; ID ""; gene_name "LOC115225720"; transcript_id "XM_029796641.2"; product "AT-rich interactive domain-containing protein 2, transcript variant X3"; exon_number "19"; model_evidence "Supporting evidence includes similarity to: 1 Protein, and 100% coverage of the annotated genomic feature by RNAseq alignments, including 33 samples with support for all annotated introns";
NC_043024.1	Gnomon	exon	1602502	1602593	.	+	.	gene_id "LOC115225720"; db_xref "GeneID:115225720"; gbkey "mRNA"; gene "LOC115225720"; ID ""; gene_name "LOC115225720"; transcript_id "XM_029796641.2"; product "AT-rich interactive domain-containing protein 2, transcript variant X3"; exon_number "20"; model_evidence "Supporting evidence includes similarity to: 1 Protein, and 100% coverage of the annotated genomic feature by RNAseq alignments, including 33 samples with support for all annotated introns";
NC_043024.1	Gnomon	exon	1604145	1604988	.	+	.	gene_id "LOC115225720"; db_xref "GeneID:115225720"; gbkey "mRNA"; gene "LOC115225720"; ID ""; gene_name "LOC115225720"; transcript_id "XM_029796641.2"; product "AT-rich interactive domain-containing protein 2, transcript variant X3"; exon_number "21"; model_evidence "Supporting evidence includes similarity to: 1 Protein, and 100% coverage of the annotated genomic feature by RNAseq alignments, including 33 samples with support for all annotated introns";
NC_043024.1	Gnomon	start_codon	1503671	1503673	.	+	0	gene_id "LOC115225720"; db_xref "GeneID:115225720"; gbkey "CDS"; gene "LOC115225720"; ID ""; gene_name "LOC115225720"; transcript_id "XM_029796641.2"; product "AT-rich interactive domain-containing protein 2 isoform X3"; protein_id "XP_029652501.1"; exon_number "1";
NC_043024.1	Gnomon	stop_codon	1604248	1604250	.	+	0	gene_id "LOC115225720"; db_xref "GeneID:115225720"; gbkey "CDS"; gene "LOC115225720"; ID ""; gene_name "LOC115225720"; transcript_id "XM_029796641.2"; product "AT-rich interactive domain-containing protein 2 isoform X3"; protein_id "XP_029652501.1"; exon_number "21";
NC_043024.1	Gnomon	transcript	1503210	1604988	.	+	.	gene_id "LOC115225720"; ID "XM_029796643.2"; gene_name "LOC115225720"; transcript_id "XM_029796643.2";
NC_043024.1	Gnomon	CDS	1503671	1503762	.	+	0	gene_id "LOC115225720"; db_xref "GeneID:115225720"; gbkey "CDS"; gene "LOC115225720"; ID ""; gene_name "LOC115225720"; transcript_id "XM_029796643.2"; product "AT-rich interactive domain-containing protein 2 isoform X5"; protein_id "XP_029652503.1"; exon_number "1";
NC_043024.1	Gnomon	CDS	1522271	1522364	.	+	1	gene_id "LOC115225720"; db_xref "GeneID:115225720"; gbkey "CDS"; gene "LOC115225720"; ID ""; gene_name "LOC115225720"; transcript_id "XM_029796643.2"; product "AT-rich interactive domain-containing protein 2 isoform X5"; protein_id "XP_029652503.1"; exon_number "2";
NC_043024.1	Gnomon	CDS	1545072	1545169	.	+	0	gene_id "LOC115225720"; db_xref "GeneID:115225720"; gbkey "CDS"; gene "LOC115225720"; ID ""; gene_name "LOC115225720"; transcript_id "XM_029796643.2"; product "AT-rich interactive domain-containing protein 2 isoform X5"; protein_id "XP_029652503.1"; exon_number "3";
NC_043024.1	Gnomon	CDS	1553320	1553474	.	+	1	gene_id "LOC115225720"; db_xref "GeneID:115225720"; gbkey "CDS"; gene "LOC115225720"; ID ""; gene_name "LOC115225720"; transcript_id "XM_029796643.2"; product "AT-rich interactive domain-containing protein 2 isoform X5"; protein_id "XP_029652503.1"; exon_number "4";
NC_043024.1	Gnomon	CDS	1556463	1556681	.	+	2	gene_id "LOC115225720"; db_xref "GeneID:115225720"; gbkey "CDS"; gene "LOC115225720"; ID ""; gene_name "LOC115225720"; transcript_id "XM_029796643.2"; product "AT-rich interactive domain-containing protein 2 isoform X5"; protein_id "XP_029652503.1"; exon_number "5";
NC_043024.1	Gnomon	CDS	1561547	1561614	.	+	2	gene_id "LOC115225720"; db_xref "GeneID:115225720"; gbkey "CDS"; gene "LOC115225720"; ID ""; gene_name "LOC115225720"; transcript_id "XM_029796643.2"; product "AT-rich interactive domain-containing protein 2 isoform X5"; protein_id "XP_029652503.1"; exon_number "6";
NC_043024.1	Gnomon	CDS	1563190	1563262	.	+	0	gene_id "LOC115225720"; db_xref "GeneID:115225720"; gbkey "CDS"; gene "LOC115225720"; ID ""; gene_name "LOC115225720"; transcript_id "XM_029796643.2"; product "AT-rich interactive domain-containing protein 2 isoform X5"; protein_id "XP_029652503.1"; exon_number "7";
NC_043024.1	Gnomon	CDS	1564663	1564742	.	+	2	gene_id "LOC115225720"; db_xref "GeneID:115225720"; gbkey "CDS"; gene "LOC115225720"; ID ""; gene_name "LOC115225720"; transcript_id "XM_029796643.2"; product "AT-rich interactive domain-containing protein 2 isoform X5"; protein_id "XP_029652503.1"; exon_number "8";
NC_043024.1	Gnomon	CDS	1565667	1565743	.	+	0	gene_id "LOC115225720"; db_xref "GeneID:115225720"; gbkey "CDS"; gene "LOC115225720"; ID ""; gene_name "LOC115225720"; transcript_id "XM_029796643.2"; product "AT-rich interactive domain-containing protein 2 isoform X5"; protein_id "XP_029652503.1"; exon_number "9";
NC_043024.1	Gnomon	CDS	1566217	1566298	.	+	1	gene_id "LOC115225720"; db_xref "GeneID:115225720"; gbkey "CDS"; gene "LOC115225720"; ID ""; gene_name "LOC115225720"; transcript_id "XM_029796643.2"; product "AT-rich interactive domain-containing protein 2 isoform X5"; protein_id "XP_029652503.1"; exon_number "10";
NC_043024.1	Gnomon	CDS	1567164	1567260	.	+	0	gene_id "LOC115225720"; db_xref "GeneID:115225720"; gbkey "CDS"; gene "LOC115225720"; ID ""; gene_name "LOC115225720"; transcript_id "XM_029796643.2"; product "AT-rich interactive domain-containing protein 2 isoform X5"; protein_id "XP_029652503.1"; exon_number "11";
NC_043024.1	Gnomon	CDS	1568960	1569169	.	+	2	gene_id "LOC115225720"; db_xref "GeneID:115225720"; gbkey "CDS"; gene "LOC115225720"; ID ""; gene_name "LOC115225720"; transcript_id "XM_029796643.2"; product "AT-rich interactive domain-containing protein 2 isoform X5"; protein_id "XP_029652503.1"; exon_number "12";
NC_043024.1	Gnomon	CDS	1570304	1570465	.	+	2	gene_id "LOC115225720"; db_xref "GeneID:115225720"; gbkey "CDS"; gene "LOC115225720"; ID ""; gene_name "LOC115225720"; transcript_id "XM_029796643.2"; product "AT-rich interactive domain-containing protein 2 isoform X5"; protein_id "XP_029652503.1"; exon_number "13";
NC_043024.1	Gnomon	CDS	1571813	1571870	.	+	2	gene_id "LOC115225720"; db_xref "GeneID:115225720"; gbkey "CDS"; gene "LOC115225720"; ID ""; gene_name "LOC115225720"; transcript_id "XM_029796643.2"; product "AT-rich interactive domain-containing protein 2 isoform X5"; protein_id "XP_029652503.1"; exon_number "14";
NC_043024.1	Gnomon	CDS	1573198	1573332	.	+	1	gene_id "LOC115225720"; db_xref "GeneID:115225720"; gbkey "CDS"; gene "LOC115225720"; ID ""; gene_name "LOC115225720"; transcript_id "XM_029796643.2"; product "AT-rich interactive domain-containing protein 2 isoform X5"; protein_id "XP_029652503.1"; exon_number "15";
NC_043024.1	Gnomon	CDS	1573879	1573997	.	+	1	gene_id "LOC115225720"; db_xref "GeneID:115225720"; gbkey "CDS"; gene "LOC115225720"; ID ""; gene_name "LOC115225720"; transcript_id "XM_029796643.2"; product "AT-rich interactive domain-containing protein 2 isoform X5"; protein_id "XP_029652503.1"; exon_number "16";
NC_043024.1	Gnomon	CDS	1580424	1584573	.	+	2	gene_id "LOC115225720"; db_xref "GeneID:115225720"; gbkey "CDS"; gene "LOC115225720"; ID ""; gene_name "LOC115225720"; transcript_id "XM_029796643.2"; product "AT-rich interactive domain-containing protein 2 isoform X5"; protein_id "XP_029652503.1"; exon_number "17";
NC_043024.1	Gnomon	CDS	1589018	1589153	.	+	1	gene_id "LOC115225720"; db_xref "GeneID:115225720"; gbkey "CDS"; gene "LOC115225720"; ID ""; gene_name "LOC115225720"; transcript_id "XM_029796643.2"; product "AT-rich interactive domain-containing protein 2 isoform X5"; protein_id "XP_029652503.1"; exon_number "18";
NC_043024.1	Gnomon	CDS	1591157	1591294	.	+	0	gene_id "LOC115225720"; db_xref "GeneID:115225720"; gbkey "CDS"; gene "LOC115225720"; ID ""; gene_name "LOC115225720"; transcript_id "XM_029796643.2"; product "AT-rich interactive domain-containing protein 2 isoform X5"; protein_id "XP_029652503.1"; exon_number "19";
NC_043024.1	Gnomon	CDS	1599518	1599634	.	+	0	gene_id "LOC115225720"; db_xref "GeneID:115225720"; gbkey "CDS"; gene "LOC115225720"; ID ""; gene_name "LOC115225720"; transcript_id "XM_029796643.2"; product "AT-rich interactive domain-containing protein 2 isoform X5"; protein_id "XP_029652503.1"; exon_number "20";
NC_043024.1	Gnomon	CDS	1602502	1602593	.	+	0	gene_id "LOC115225720"; db_xref "GeneID:115225720"; gbkey "CDS"; gene "LOC115225720"; ID ""; gene_name "LOC115225720"; transcript_id "XM_029796643.2"; product "AT-rich interactive domain-containing protein 2 isoform X5"; protein_id "XP_029652503.1"; exon_number "21";
NC_043024.1	Gnomon	CDS	1604145	1604247	.	+	1	gene_id "LOC115225720"; db_xref "GeneID:115225720"; gbkey "CDS"; gene "LOC115225720"; ID ""; gene_name "LOC115225720"; transcript_id "XM_029796643.2"; product "AT-rich interactive domain-containing protein 2 isoform X5"; protein_id "XP_029652503.1"; exon_number "22";
NC_043024.1	Gnomon	exon	1503210	1503762	.	+	.	gene_id "LOC115225720"; db_xref "GeneID:115225720"; gbkey "mRNA"; gene "LOC115225720"; ID ""; gene_name "LOC115225720"; transcript_id "XM_029796643.2"; product "AT-rich interactive domain-containing protein 2, transcript variant X5"; exon_number "1"; model_evidence "Supporting evidence includes similarity to: 1 Protein, and 100% coverage of the annotated genomic feature by RNAseq alignments, including 39 samples with support for all annotated introns";
NC_043024.1	Gnomon	exon	1522271	1522364	.	+	.	gene_id "LOC115225720"; db_xref "GeneID:115225720"; gbkey "mRNA"; gene "LOC115225720"; ID ""; gene_name "LOC115225720"; transcript_id "XM_029796643.2"; product "AT-rich interactive domain-containing protein 2, transcript variant X5"; exon_number "2"; model_evidence "Supporting evidence includes similarity to: 1 Protein, and 100% coverage of the annotated genomic feature by RNAseq alignments, including 39 samples with support for all annotated introns";
NC_043024.1	Gnomon	exon	1545072	1545169	.	+	.	gene_id "LOC115225720"; db_xref "GeneID:115225720"; gbkey "mRNA"; gene "LOC115225720"; ID ""; gene_name "LOC115225720"; transcript_id "XM_029796643.2"; product "AT-rich interactive domain-containing protein 2, transcript variant X5"; exon_number "3"; model_evidence "Supporting evidence includes similarity to: 1 Protein, and 100% coverage of the annotated genomic feature by RNAseq alignments, including 39 samples with support for all annotated introns";
NC_043024.1	Gnomon	exon	1553320	1553474	.	+	.	gene_id "LOC115225720"; db_xref "GeneID:115225720"; gbkey "mRNA"; gene "LOC115225720"; ID ""; gene_name "LOC115225720"; transcript_id "XM_029796643.2"; product "AT-rich interactive domain-containing protein 2, transcript variant X5"; exon_number "4"; model_evidence "Supporting evidence includes similarity to: 1 Protein, and 100% coverage of the annotated genomic feature by RNAseq alignments, including 39 samples with support for all annotated introns";
NC_043024.1	Gnomon	exon	1556463	1556681	.	+	.	gene_id "LOC115225720"; db_xref "GeneID:115225720"; gbkey "mRNA"; gene "LOC115225720"; ID ""; gene_name "LOC115225720"; transcript_id "XM_029796643.2"; product "AT-rich interactive domain-containing protein 2, transcript variant X5"; exon_number "5"; model_evidence "Supporting evidence includes similarity to: 1 Protein, and 100% coverage of the annotated genomic feature by RNAseq alignments, including 39 samples with support for all annotated introns";
NC_043024.1	Gnomon	exon	1561547	1561614	.	+	.	gene_id "LOC115225720"; db_xref "GeneID:115225720"; gbkey "mRNA"; gene "LOC115225720"; ID ""; gene_name "LOC115225720"; transcript_id "XM_029796643.2"; product "AT-rich interactive domain-containing protein 2, transcript variant X5"; exon_number "6"; model_evidence "Supporting evidence includes similarity to: 1 Protein, and 100% coverage of the annotated genomic feature by RNAseq alignments, including 39 samples with support for all annotated introns";
NC_043024.1	Gnomon	exon	1563190	1563262	.	+	.	gene_id "LOC115225720"; db_xref "GeneID:115225720"; gbkey "mRNA"; gene "LOC115225720"; ID ""; gene_name "LOC115225720"; transcript_id "XM_029796643.2"; product "AT-rich interactive domain-containing protein 2, transcript variant X5"; exon_number "7"; model_evidence "Supporting evidence includes similarity to: 1 Protein, and 100% coverage of the annotated genomic feature by RNAseq alignments, including 39 samples with support for all annotated introns";
NC_043024.1	Gnomon	exon	1564663	1564742	.	+	.	gene_id "LOC115225720"; db_xref "GeneID:115225720"; gbkey "mRNA"; gene "LOC115225720"; ID ""; gene_name "LOC115225720"; transcript_id "XM_029796643.2"; product "AT-rich interactive domain-containing protein 2, transcript variant X5"; exon_number "8"; model_evidence "Supporting evidence includes similarity to: 1 Protein, and 100% coverage of the annotated genomic feature by RNAseq alignments, including 39 samples with support for all annotated introns";
NC_043024.1	Gnomon	exon	1565667	1565743	.	+	.	gene_id "LOC115225720"; db_xref "GeneID:115225720"; gbkey "mRNA"; gene "LOC115225720"; ID ""; gene_name "LOC115225720"; transcript_id "XM_029796643.2"; product "AT-rich interactive domain-containing protein 2, transcript variant X5"; exon_number "9"; model_evidence "Supporting evidence includes similarity to: 1 Protein, and 100% coverage of the annotated genomic feature by RNAseq alignments, including 39 samples with support for all annotated introns";
NC_043024.1	Gnomon	exon	1566217	1566298	.	+	.	gene_id "LOC115225720"; db_xref "GeneID:115225720"; gbkey "mRNA"; gene "LOC115225720"; ID ""; gene_name "LOC115225720"; transcript_id "XM_029796643.2"; product "AT-rich interactive domain-containing protein 2, transcript variant X5"; exon_number "10"; model_evidence "Supporting evidence includes similarity to: 1 Protein, and 100% coverage of the annotated genomic feature by RNAseq alignments, including 39 samples with support for all annotated introns";
NC_043024.1	Gnomon	exon	1567164	1567260	.	+	.	gene_id "LOC115225720"; db_xref "GeneID:115225720"; gbkey "mRNA"; gene "LOC115225720"; ID ""; gene_name "LOC115225720"; transcript_id "XM_029796643.2"; product "AT-rich interactive domain-containing protein 2, transcript variant X5"; exon_number "11"; model_evidence "Supporting evidence includes similarity to: 1 Protein, and 100% coverage of the annotated genomic feature by RNAseq alignments, including 39 samples with support for all annotated introns";
NC_043024.1	Gnomon	exon	1568960	1569169	.	+	.	gene_id "LOC115225720"; db_xref "GeneID:115225720"; gbkey "mRNA"; gene "LOC115225720"; ID ""; gene_name "LOC115225720"; transcript_id "XM_029796643.2"; product "AT-rich interactive domain-containing protein 2, transcript variant X5"; exon_number "12"; model_evidence "Supporting evidence includes similarity to: 1 Protein, and 100% coverage of the annotated genomic feature by RNAseq alignments, including 39 samples with support for all annotated introns";
NC_043024.1	Gnomon	exon	1570304	1570465	.	+	.	gene_id "LOC115225720"; db_xref "GeneID:115225720"; gbkey "mRNA"; gene "LOC115225720"; ID ""; gene_name "LOC115225720"; transcript_id "XM_029796643.2"; product "AT-rich interactive domain-containing protein 2, transcript variant X5"; exon_number "13"; model_evidence "Supporting evidence includes similarity to: 1 Protein, and 100% coverage of the annotated genomic feature by RNAseq alignments, including 39 samples with support for all annotated introns";
NC_043024.1	Gnomon	exon	1571813	1571870	.	+	.	gene_id "LOC115225720"; db_xref "GeneID:115225720"; gbkey "mRNA"; gene "LOC115225720"; ID ""; gene_name "LOC115225720"; transcript_id "XM_029796643.2"; product "AT-rich interactive domain-containing protein 2, transcript variant X5"; exon_number "14"; model_evidence "Supporting evidence includes similarity to: 1 Protein, and 100% coverage of the annotated genomic feature by RNAseq alignments, including 39 samples with support for all annotated introns";
NC_043024.1	Gnomon	exon	1573198	1573332	.	+	.	gene_id "LOC115225720"; db_xref "GeneID:115225720"; gbkey "mRNA"; gene "LOC115225720"; ID ""; gene_name "LOC115225720"; transcript_id "XM_029796643.2"; product "AT-rich interactive domain-containing protein 2, transcript variant X5"; exon_number "15"; model_evidence "Supporting evidence includes similarity to: 1 Protein, and 100% coverage of the annotated genomic feature by RNAseq alignments, including 39 samples with support for all annotated introns";
NC_043024.1	Gnomon	exon	1573879	1573997	.	+	.	gene_id "LOC115225720"; db_xref "GeneID:115225720"; gbkey "mRNA"; gene "LOC115225720"; ID ""; gene_name "LOC115225720"; transcript_id "XM_029796643.2"; product "AT-rich interactive domain-containing protein 2, transcript variant X5"; exon_number "16"; model_evidence "Supporting evidence includes similarity to: 1 Protein, and 100% coverage of the annotated genomic feature by RNAseq alignments, including 39 samples with support for all annotated introns";
NC_043024.1	Gnomon	exon	1580424	1584573	.	+	.	gene_id "LOC115225720"; db_xref "GeneID:115225720"; gbkey "mRNA"; gene "LOC115225720"; ID ""; gene_name "LOC115225720"; transcript_id "XM_029796643.2"; product "AT-rich interactive domain-containing protein 2, transcript variant X5"; exon_number "17"; model_evidence "Supporting evidence includes similarity to: 1 Protein, and 100% coverage of the annotated genomic feature by RNAseq alignments, including 39 samples with support for all annotated introns";
NC_043024.1	Gnomon	exon	1589018	1589153	.	+	.	gene_id "LOC115225720"; db_xref "GeneID:115225720"; gbkey "mRNA"; gene "LOC115225720"; ID ""; gene_name "LOC115225720"; transcript_id "XM_029796643.2"; product "AT-rich interactive domain-containing protein 2, transcript variant X5"; exon_number "18"; model_evidence "Supporting evidence includes similarity to: 1 Protein, and 100% coverage of the annotated genomic feature by RNAseq alignments, including 39 samples with support for all annotated introns";
NC_043024.1	Gnomon	exon	1591157	1591294	.	+	.	gene_id "LOC115225720"; db_xref "GeneID:115225720"; gbkey "mRNA"; gene "LOC115225720"; ID ""; gene_name "LOC115225720"; transcript_id "XM_029796643.2"; product "AT-rich interactive domain-containing protein 2, transcript variant X5"; exon_number "19"; model_evidence "Supporting evidence includes similarity to: 1 Protein, and 100% coverage of the annotated genomic feature by RNAseq alignments, including 39 samples with support for all annotated introns";
NC_043024.1	Gnomon	exon	1599518	1599634	.	+	.	gene_id "LOC115225720"; db_xref "GeneID:115225720"; gbkey "mRNA"; gene "LOC115225720"; ID ""; gene_name "LOC115225720"; transcript_id "XM_029796643.2"; product "AT-rich interactive domain-containing protein 2, transcript variant X5"; exon_number "20"; model_evidence "Supporting evidence includes similarity to: 1 Protein, and 100% coverage of the annotated genomic feature by RNAseq alignments, including 39 samples with support for all annotated introns";
NC_043024.1	Gnomon	exon	1602502	1602593	.	+	.	gene_id "LOC115225720"; db_xref "GeneID:115225720"; gbkey "mRNA"; gene "LOC115225720"; ID ""; gene_name "LOC115225720"; transcript_id "XM_029796643.2"; product "AT-rich interactive domain-containing protein 2, transcript variant X5"; exon_number "21"; model_evidence "Supporting evidence includes similarity to: 1 Protein, and 100% coverage of the annotated genomic feature by RNAseq alignments, including 39 samples with support for all annotated introns";
NC_043024.1	Gnomon	exon	1604145	1604988	.	+	.	gene_id "LOC115225720"; db_xref "GeneID:115225720"; gbkey "mRNA"; gene "LOC115225720"; ID ""; gene_name "LOC115225720"; transcript_id "XM_029796643.2"; product "AT-rich interactive domain-containing protein 2, transcript variant X5"; exon_number "22"; model_evidence "Supporting evidence includes similarity to: 1 Protein, and 100% coverage of the annotated genomic feature by RNAseq alignments, including 39 samples with support for all annotated introns";
NC_043024.1	Gnomon	start_codon	1503671	1503673	.	+	0	gene_id "LOC115225720"; db_xref "GeneID:115225720"; gbkey "CDS"; gene "LOC115225720"; ID ""; gene_name "LOC115225720"; transcript_id "XM_029796643.2"; product "AT-rich interactive domain-containing protein 2 isoform X5"; protein_id "XP_029652503.1"; exon_number "1";
NC_043024.1	Gnomon	stop_codon	1604248	1604250	.	+	0	gene_id "LOC115225720"; db_xref "GeneID:115225720"; gbkey "CDS"; gene "LOC115225720"; ID ""; gene_name "LOC115225720"; transcript_id "XM_029796643.2"; product "AT-rich interactive domain-containing protein 2 isoform X5"; protein_id "XP_029652503.1"; exon_number "22";
NC_043024.1	Gnomon	transcript	1503210	1604988	.	+	.	gene_id "LOC115225720"; ID "XM_029796645.2"; gene_name "LOC115225720"; transcript_id "XM_029796645.2";
NC_043024.1	Gnomon	CDS	1503671	1503762	.	+	0	gene_id "LOC115225720"; db_xref "GeneID:115225720"; gbkey "CDS"; gene "LOC115225720"; ID ""; gene_name "LOC115225720"; transcript_id "XM_029796645.2"; product "AT-rich interactive domain-containing protein 2 isoform X6"; protein_id "XP_029652505.1"; exon_number "1";
NC_043024.1	Gnomon	CDS	1522271	1522364	.	+	1	gene_id "LOC115225720"; db_xref "GeneID:115225720"; gbkey "CDS"; gene "LOC115225720"; ID ""; gene_name "LOC115225720"; transcript_id "XM_029796645.2"; product "AT-rich interactive domain-containing protein 2 isoform X6"; protein_id "XP_029652505.1"; exon_number "2";
NC_043024.1	Gnomon	CDS	1545072	1545169	.	+	0	gene_id "LOC115225720"; db_xref "GeneID:115225720"; gbkey "CDS"; gene "LOC115225720"; ID ""; gene_name "LOC115225720"; transcript_id "XM_029796645.2"; product "AT-rich interactive domain-containing protein 2 isoform X6"; protein_id "XP_029652505.1"; exon_number "3";
NC_043024.1	Gnomon	CDS	1553320	1553474	.	+	1	gene_id "LOC115225720"; db_xref "GeneID:115225720"; gbkey "CDS"; gene "LOC115225720"; ID ""; gene_name "LOC115225720"; transcript_id "XM_029796645.2"; product "AT-rich interactive domain-containing protein 2 isoform X6"; protein_id "XP_029652505.1"; exon_number "4";
NC_043024.1	Gnomon	CDS	1556463	1556681	.	+	2	gene_id "LOC115225720"; db_xref "GeneID:115225720"; gbkey "CDS"; gene "LOC115225720"; ID ""; gene_name "LOC115225720"; transcript_id "XM_029796645.2"; product "AT-rich interactive domain-containing protein 2 isoform X6"; protein_id "XP_029652505.1"; exon_number "5";
NC_043024.1	Gnomon	CDS	1561547	1561614	.	+	2	gene_id "LOC115225720"; db_xref "GeneID:115225720"; gbkey "CDS"; gene "LOC115225720"; ID ""; gene_name "LOC115225720"; transcript_id "XM_029796645.2"; product "AT-rich interactive domain-containing protein 2 isoform X6"; protein_id "XP_029652505.1"; exon_number "6";
NC_043024.1	Gnomon	CDS	1563190	1563262	.	+	0	gene_id "LOC115225720"; db_xref "GeneID:115225720"; gbkey "CDS"; gene "LOC115225720"; ID ""; gene_name "LOC115225720"; transcript_id "XM_029796645.2"; product "AT-rich interactive domain-containing protein 2 isoform X6"; protein_id "XP_029652505.1"; exon_number "7";
NC_043024.1	Gnomon	CDS	1564663	1564742	.	+	2	gene_id "LOC115225720"; db_xref "GeneID:115225720"; gbkey "CDS"; gene "LOC115225720"; ID ""; gene_name "LOC115225720"; transcript_id "XM_029796645.2"; product "AT-rich interactive domain-containing protein 2 isoform X6"; protein_id "XP_029652505.1"; exon_number "8";
NC_043024.1	Gnomon	CDS	1565667	1565743	.	+	0	gene_id "LOC115225720"; db_xref "GeneID:115225720"; gbkey "CDS"; gene "LOC115225720"; ID ""; gene_name "LOC115225720"; transcript_id "XM_029796645.2"; product "AT-rich interactive domain-containing protein 2 isoform X6"; protein_id "XP_029652505.1"; exon_number "9";
NC_043024.1	Gnomon	CDS	1566217	1566298	.	+	1	gene_id "LOC115225720"; db_xref "GeneID:115225720"; gbkey "CDS"; gene "LOC115225720"; ID ""; gene_name "LOC115225720"; transcript_id "XM_029796645.2"; product "AT-rich interactive domain-containing protein 2 isoform X6"; protein_id "XP_029652505.1"; exon_number "10";
NC_043024.1	Gnomon	CDS	1567164	1567260	.	+	0	gene_id "LOC115225720"; db_xref "GeneID:115225720"; gbkey "CDS"; gene "LOC115225720"; ID ""; gene_name "LOC115225720"; transcript_id "XM_029796645.2"; product "AT-rich interactive domain-containing protein 2 isoform X6"; protein_id "XP_029652505.1"; exon_number "11";
NC_043024.1	Gnomon	CDS	1568960	1569169	.	+	2	gene_id "LOC115225720"; db_xref "GeneID:115225720"; gbkey "CDS"; gene "LOC115225720"; ID ""; gene_name "LOC115225720"; transcript_id "XM_029796645.2"; product "AT-rich interactive domain-containing protein 2 isoform X6"; protein_id "XP_029652505.1"; exon_number "12";
NC_043024.1	Gnomon	CDS	1570304	1570465	.	+	2	gene_id "LOC115225720"; db_xref "GeneID:115225720"; gbkey "CDS"; gene "LOC115225720"; ID ""; gene_name "LOC115225720"; transcript_id "XM_029796645.2"; product "AT-rich interactive domain-containing protein 2 isoform X6"; protein_id "XP_029652505.1"; exon_number "13";
NC_043024.1	Gnomon	CDS	1571813	1571870	.	+	2	gene_id "LOC115225720"; db_xref "GeneID:115225720"; gbkey "CDS"; gene "LOC115225720"; ID ""; gene_name "LOC115225720"; transcript_id "XM_029796645.2"; product "AT-rich interactive domain-containing protein 2 isoform X6"; protein_id "XP_029652505.1"; exon_number "14";
NC_043024.1	Gnomon	CDS	1573198	1573332	.	+	1	gene_id "LOC115225720"; db_xref "GeneID:115225720"; gbkey "CDS"; gene "LOC115225720"; ID ""; gene_name "LOC115225720"; transcript_id "XM_029796645.2"; product "AT-rich interactive domain-containing protein 2 isoform X6"; protein_id "XP_029652505.1"; exon_number "15";
NC_043024.1	Gnomon	CDS	1573879	1573997	.	+	1	gene_id "LOC115225720"; db_xref "GeneID:115225720"; gbkey "CDS"; gene "LOC115225720"; ID ""; gene_name "LOC115225720"; transcript_id "XM_029796645.2"; product "AT-rich interactive domain-containing protein 2 isoform X6"; protein_id "XP_029652505.1"; exon_number "16";
NC_043024.1	Gnomon	CDS	1580424	1584573	.	+	2	gene_id "LOC115225720"; db_xref "GeneID:115225720"; gbkey "CDS"; gene "LOC115225720"; ID ""; gene_name "LOC115225720"; transcript_id "XM_029796645.2"; product "AT-rich interactive domain-containing protein 2 isoform X6"; protein_id "XP_029652505.1"; exon_number "17";
NC_043024.1	Gnomon	CDS	1589018	1589153	.	+	1	gene_id "LOC115225720"; db_xref "GeneID:115225720"; gbkey "CDS"; gene "LOC115225720"; ID ""; gene_name "LOC115225720"; transcript_id "XM_029796645.2"; product "AT-rich interactive domain-containing protein 2 isoform X6"; protein_id "XP_029652505.1"; exon_number "18";
NC_043024.1	Gnomon	CDS	1591157	1591294	.	+	0	gene_id "LOC115225720"; db_xref "GeneID:115225720"; gbkey "CDS"; gene "LOC115225720"; ID ""; gene_name "LOC115225720"; transcript_id "XM_029796645.2"; product "AT-rich interactive domain-containing protein 2 isoform X6"; protein_id "XP_029652505.1"; exon_number "19";
NC_043024.1	Gnomon	CDS	1602502	1602593	.	+	0	gene_id "LOC115225720"; db_xref "GeneID:115225720"; gbkey "CDS"; gene "LOC115225720"; ID ""; gene_name "LOC115225720"; transcript_id "XM_029796645.2"; product "AT-rich interactive domain-containing protein 2 isoform X6"; protein_id "XP_029652505.1"; exon_number "20";
NC_043024.1	Gnomon	CDS	1604145	1604247	.	+	1	gene_id "LOC115225720"; db_xref "GeneID:115225720"; gbkey "CDS"; gene "LOC115225720"; ID ""; gene_name "LOC115225720"; transcript_id "XM_029796645.2"; product "AT-rich interactive domain-containing protein 2 isoform X6"; protein_id "XP_029652505.1"; exon_number "21";
NC_043024.1	Gnomon	exon	1503210	1503762	.	+	.	gene_id "LOC115225720"; db_xref "GeneID:115225720"; gbkey "mRNA"; gene "LOC115225720"; ID ""; gene_name "LOC115225720"; transcript_id "XM_029796645.2"; product "AT-rich interactive domain-containing protein 2, transcript variant X6"; exon_number "1"; model_evidence "Supporting evidence includes similarity to: 1 Protein, and 100% coverage of the annotated genomic feature by RNAseq alignments, including 34 samples with support for all annotated introns";
NC_043024.1	Gnomon	exon	1522271	1522364	.	+	.	gene_id "LOC115225720"; db_xref "GeneID:115225720"; gbkey "mRNA"; gene "LOC115225720"; ID ""; gene_name "LOC115225720"; transcript_id "XM_029796645.2"; product "AT-rich interactive domain-containing protein 2, transcript variant X6"; exon_number "2"; model_evidence "Supporting evidence includes similarity to: 1 Protein, and 100% coverage of the annotated genomic feature by RNAseq alignments, including 34 samples with support for all annotated introns";
NC_043024.1	Gnomon	exon	1545072	1545169	.	+	.	gene_id "LOC115225720"; db_xref "GeneID:115225720"; gbkey "mRNA"; gene "LOC115225720"; ID ""; gene_name "LOC115225720"; transcript_id "XM_029796645.2"; product "AT-rich interactive domain-containing protein 2, transcript variant X6"; exon_number "3"; model_evidence "Supporting evidence includes similarity to: 1 Protein, and 100% coverage of the annotated genomic feature by RNAseq alignments, including 34 samples with support for all annotated introns";
NC_043024.1	Gnomon	exon	1553320	1553474	.	+	.	gene_id "LOC115225720"; db_xref "GeneID:115225720"; gbkey "mRNA"; gene "LOC115225720"; ID ""; gene_name "LOC115225720"; transcript_id "XM_029796645.2"; product "AT-rich interactive domain-containing protein 2, transcript variant X6"; exon_number "4"; model_evidence "Supporting evidence includes similarity to: 1 Protein, and 100% coverage of the annotated genomic feature by RNAseq alignments, including 34 samples with support for all annotated introns";
NC_043024.1	Gnomon	exon	1556463	1556681	.	+	.	gene_id "LOC115225720"; db_xref "GeneID:115225720"; gbkey "mRNA"; gene "LOC115225720"; ID ""; gene_name "LOC115225720"; transcript_id "XM_029796645.2"; product "AT-rich interactive domain-containing protein 2, transcript variant X6"; exon_number "5"; model_evidence "Supporting evidence includes similarity to: 1 Protein, and 100% coverage of the annotated genomic feature by RNAseq alignments, including 34 samples with support for all annotated introns";
NC_043024.1	Gnomon	exon	1561547	1561614	.	+	.	gene_id "LOC115225720"; db_xref "GeneID:115225720"; gbkey "mRNA"; gene "LOC115225720"; ID ""; gene_name "LOC115225720"; transcript_id "XM_029796645.2"; product "AT-rich interactive domain-containing protein 2, transcript variant X6"; exon_number "6"; model_evidence "Supporting evidence includes similarity to: 1 Protein, and 100% coverage of the annotated genomic feature by RNAseq alignments, including 34 samples with support for all annotated introns";
NC_043024.1	Gnomon	exon	1563190	1563262	.	+	.	gene_id "LOC115225720"; db_xref "GeneID:115225720"; gbkey "mRNA"; gene "LOC115225720"; ID ""; gene_name "LOC115225720"; transcript_id "XM_029796645.2"; product "AT-rich interactive domain-containing protein 2, transcript variant X6"; exon_number "7"; model_evidence "Supporting evidence includes similarity to: 1 Protein, and 100% coverage of the annotated genomic feature by RNAseq alignments, including 34 samples with support for all annotated introns";
NC_043024.1	Gnomon	exon	1564663	1564742	.	+	.	gene_id "LOC115225720"; db_xref "GeneID:115225720"; gbkey "mRNA"; gene "LOC115225720"; ID ""; gene_name "LOC115225720"; transcript_id "XM_029796645.2"; product "AT-rich interactive domain-containing protein 2, transcript variant X6"; exon_number "8"; model_evidence "Supporting evidence includes similarity to: 1 Protein, and 100% coverage of the annotated genomic feature by RNAseq alignments, including 34 samples with support for all annotated introns";
NC_043024.1	Gnomon	exon	1565667	1565743	.	+	.	gene_id "LOC115225720"; db_xref "GeneID:115225720"; gbkey "mRNA"; gene "LOC115225720"; ID ""; gene_name "LOC115225720"; transcript_id "XM_029796645.2"; product "AT-rich interactive domain-containing protein 2, transcript variant X6"; exon_number "9"; model_evidence "Supporting evidence includes similarity to: 1 Protein, and 100% coverage of the annotated genomic feature by RNAseq alignments, including 34 samples with support for all annotated introns";
NC_043024.1	Gnomon	exon	1566217	1566298	.	+	.	gene_id "LOC115225720"; db_xref "GeneID:115225720"; gbkey "mRNA"; gene "LOC115225720"; ID ""; gene_name "LOC115225720"; transcript_id "XM_029796645.2"; product "AT-rich interactive domain-containing protein 2, transcript variant X6"; exon_number "10"; model_evidence "Supporting evidence includes similarity to: 1 Protein, and 100% coverage of the annotated genomic feature by RNAseq alignments, including 34 samples with support for all annotated introns";
NC_043024.1	Gnomon	exon	1567164	1567260	.	+	.	gene_id "LOC115225720"; db_xref "GeneID:115225720"; gbkey "mRNA"; gene "LOC115225720"; ID ""; gene_name "LOC115225720"; transcript_id "XM_029796645.2"; product "AT-rich interactive domain-containing protein 2, transcript variant X6"; exon_number "11"; model_evidence "Supporting evidence includes similarity to: 1 Protein, and 100% coverage of the annotated genomic feature by RNAseq alignments, including 34 samples with support for all annotated introns";
NC_043024.1	Gnomon	exon	1568960	1569169	.	+	.	gene_id "LOC115225720"; db_xref "GeneID:115225720"; gbkey "mRNA"; gene "LOC115225720"; ID ""; gene_name "LOC115225720"; transcript_id "XM_029796645.2"; product "AT-rich interactive domain-containing protein 2, transcript variant X6"; exon_number "12"; model_evidence "Supporting evidence includes similarity to: 1 Protein, and 100% coverage of the annotated genomic feature by RNAseq alignments, including 34 samples with support for all annotated introns";
NC_043024.1	Gnomon	exon	1570304	1570465	.	+	.	gene_id "LOC115225720"; db_xref "GeneID:115225720"; gbkey "mRNA"; gene "LOC115225720"; ID ""; gene_name "LOC115225720"; transcript_id "XM_029796645.2"; product "AT-rich interactive domain-containing protein 2, transcript variant X6"; exon_number "13"; model_evidence "Supporting evidence includes similarity to: 1 Protein, and 100% coverage of the annotated genomic feature by RNAseq alignments, including 34 samples with support for all annotated introns";
NC_043024.1	Gnomon	exon	1571813	1571870	.	+	.	gene_id "LOC115225720"; db_xref "GeneID:115225720"; gbkey "mRNA"; gene "LOC115225720"; ID ""; gene_name "LOC115225720"; transcript_id "XM_029796645.2"; product "AT-rich interactive domain-containing protein 2, transcript variant X6"; exon_number "14"; model_evidence "Supporting evidence includes similarity to: 1 Protein, and 100% coverage of the annotated genomic feature by RNAseq alignments, including 34 samples with support for all annotated introns";
NC_043024.1	Gnomon	exon	1573198	1573332	.	+	.	gene_id "LOC115225720"; db_xref "GeneID:115225720"; gbkey "mRNA"; gene "LOC115225720"; ID ""; gene_name "LOC115225720"; transcript_id "XM_029796645.2"; product "AT-rich interactive domain-containing protein 2, transcript variant X6"; exon_number "15"; model_evidence "Supporting evidence includes similarity to: 1 Protein, and 100% coverage of the annotated genomic feature by RNAseq alignments, including 34 samples with support for all annotated introns";
NC_043024.1	Gnomon	exon	1573879	1573997	.	+	.	gene_id "LOC115225720"; db_xref "GeneID:115225720"; gbkey "mRNA"; gene "LOC115225720"; ID ""; gene_name "LOC115225720"; transcript_id "XM_029796645.2"; product "AT-rich interactive domain-containing protein 2, transcript variant X6"; exon_number "16"; model_evidence "Supporting evidence includes similarity to: 1 Protein, and 100% coverage of the annotated genomic feature by RNAseq alignments, including 34 samples with support for all annotated introns";
NC_043024.1	Gnomon	exon	1580424	1584573	.	+	.	gene_id "LOC115225720"; db_xref "GeneID:115225720"; gbkey "mRNA"; gene "LOC115225720"; ID ""; gene_name "LOC115225720"; transcript_id "XM_029796645.2"; product "AT-rich interactive domain-containing protein 2, transcript variant X6"; exon_number "17"; model_evidence "Supporting evidence includes similarity to: 1 Protein, and 100% coverage of the annotated genomic feature by RNAseq alignments, including 34 samples with support for all annotated introns";
NC_043024.1	Gnomon	exon	1589018	1589153	.	+	.	gene_id "LOC115225720"; db_xref "GeneID:115225720"; gbkey "mRNA"; gene "LOC115225720"; ID ""; gene_name "LOC115225720"; transcript_id "XM_029796645.2"; product "AT-rich interactive domain-containing protein 2, transcript variant X6"; exon_number "18"; model_evidence "Supporting evidence includes similarity to: 1 Protein, and 100% coverage of the annotated genomic feature by RNAseq alignments, including 34 samples with support for all annotated introns";
NC_043024.1	Gnomon	exon	1591157	1591294	.	+	.	gene_id "LOC115225720"; db_xref "GeneID:115225720"; gbkey "mRNA"; gene "LOC115225720"; ID ""; gene_name "LOC115225720"; transcript_id "XM_029796645.2"; product "AT-rich interactive domain-containing protein 2, transcript variant X6"; exon_number "19"; model_evidence "Supporting evidence includes similarity to: 1 Protein, and 100% coverage of the annotated genomic feature by RNAseq alignments, including 34 samples with support for all annotated introns";
NC_043024.1	Gnomon	exon	1602502	1602593	.	+	.	gene_id "LOC115225720"; db_xref "GeneID:115225720"; gbkey "mRNA"; gene "LOC115225720"; ID ""; gene_name "LOC115225720"; transcript_id "XM_029796645.2"; product "AT-rich interactive domain-containing protein 2, transcript variant X6"; exon_number "20"; model_evidence "Supporting evidence includes similarity to: 1 Protein, and 100% coverage of the annotated genomic feature by RNAseq alignments, including 34 samples with support for all annotated introns";
NC_043024.1	Gnomon	exon	1604145	1604988	.	+	.	gene_id "LOC115225720"; db_xref "GeneID:115225720"; gbkey "mRNA"; gene "LOC115225720"; ID ""; gene_name "LOC115225720"; transcript_id "XM_029796645.2"; product "AT-rich interactive domain-containing protein 2, transcript variant X6"; exon_number "21"; model_evidence "Supporting evidence includes similarity to: 1 Protein, and 100% coverage of the annotated genomic feature by RNAseq alignments, including 34 samples with support for all annotated introns";
NC_043024.1	Gnomon	start_codon	1503671	1503673	.	+	0	gene_id "LOC115225720"; db_xref "GeneID:115225720"; gbkey "CDS"; gene "LOC115225720"; ID ""; gene_name "LOC115225720"; transcript_id "XM_029796645.2"; product "AT-rich interactive domain-containing protein 2 isoform X6"; protein_id "XP_029652505.1"; exon_number "1";
NC_043024.1	Gnomon	stop_codon	1604248	1604250	.	+	0	gene_id "LOC115225720"; db_xref "GeneID:115225720"; gbkey "CDS"; gene "LOC115225720"; ID ""; gene_name "LOC115225720"; transcript_id "XM_029796645.2"; product "AT-rich interactive domain-containing protein 2 isoform X6"; protein_id "XP_029652505.1"; exon_number "21";
NC_043024.1	Gnomon	transcript	1503208	1600392	.	+	.	gene_id "LOC115225720"; ID "XM_036514620.1"; gene_name "LOC115225720"; transcript_id "XM_036514620.1";
NC_043024.1	Gnomon	CDS	1503671	1503762	.	+	0	gene_id "LOC115225720"; db_xref "GeneID:115225720"; gbkey "CDS"; gene "LOC115225720"; ID ""; gene_name "LOC115225720"; transcript_id "XM_036514620.1"; product "AT-rich interactive domain-containing protein 2 isoform X2"; protein_id "XP_036370513.1"; exon_number "1";
NC_043024.1	Gnomon	CDS	1522271	1522364	.	+	1	gene_id "LOC115225720"; db_xref "GeneID:115225720"; gbkey "CDS"; gene "LOC115225720"; ID ""; gene_name "LOC115225720"; transcript_id "XM_036514620.1"; product "AT-rich interactive domain-containing protein 2 isoform X2"; protein_id "XP_036370513.1"; exon_number "2";
NC_043024.1	Gnomon	CDS	1545072	1545169	.	+	0	gene_id "LOC115225720"; db_xref "GeneID:115225720"; gbkey "CDS"; gene "LOC115225720"; ID ""; gene_name "LOC115225720"; transcript_id "XM_036514620.1"; product "AT-rich interactive domain-containing protein 2 isoform X2"; protein_id "XP_036370513.1"; exon_number "3";
NC_043024.1	Gnomon	CDS	1553320	1553474	.	+	1	gene_id "LOC115225720"; db_xref "GeneID:115225720"; gbkey "CDS"; gene "LOC115225720"; ID ""; gene_name "LOC115225720"; transcript_id "XM_036514620.1"; product "AT-rich interactive domain-containing protein 2 isoform X2"; protein_id "XP_036370513.1"; exon_number "4";
NC_043024.1	Gnomon	CDS	1556463	1556681	.	+	2	gene_id "LOC115225720"; db_xref "GeneID:115225720"; gbkey "CDS"; gene "LOC115225720"; ID ""; gene_name "LOC115225720"; transcript_id "XM_036514620.1"; product "AT-rich interactive domain-containing protein 2 isoform X2"; protein_id "XP_036370513.1"; exon_number "5";
NC_043024.1	Gnomon	CDS	1561547	1561614	.	+	2	gene_id "LOC115225720"; db_xref "GeneID:115225720"; gbkey "CDS"; gene "LOC115225720"; ID ""; gene_name "LOC115225720"; transcript_id "XM_036514620.1"; product "AT-rich interactive domain-containing protein 2 isoform X2"; protein_id "XP_036370513.1"; exon_number "6";
NC_043024.1	Gnomon	CDS	1563190	1563262	.	+	0	gene_id "LOC115225720"; db_xref "GeneID:115225720"; gbkey "CDS"; gene "LOC115225720"; ID ""; gene_name "LOC115225720"; transcript_id "XM_036514620.1"; product "AT-rich interactive domain-containing protein 2 isoform X2"; protein_id "XP_036370513.1"; exon_number "7";
NC_043024.1	Gnomon	CDS	1564663	1564742	.	+	2	gene_id "LOC115225720"; db_xref "GeneID:115225720"; gbkey "CDS"; gene "LOC115225720"; ID ""; gene_name "LOC115225720"; transcript_id "XM_036514620.1"; product "AT-rich interactive domain-containing protein 2 isoform X2"; protein_id "XP_036370513.1"; exon_number "8";
NC_043024.1	Gnomon	CDS	1565667	1565743	.	+	0	gene_id "LOC115225720"; db_xref "GeneID:115225720"; gbkey "CDS"; gene "LOC115225720"; ID ""; gene_name "LOC115225720"; transcript_id "XM_036514620.1"; product "AT-rich interactive domain-containing protein 2 isoform X2"; protein_id "XP_036370513.1"; exon_number "9";
NC_043024.1	Gnomon	CDS	1566217	1566298	.	+	1	gene_id "LOC115225720"; db_xref "GeneID:115225720"; gbkey "CDS"; gene "LOC115225720"; ID ""; gene_name "LOC115225720"; transcript_id "XM_036514620.1"; product "AT-rich interactive domain-containing protein 2 isoform X2"; protein_id "XP_036370513.1"; exon_number "10";
NC_043024.1	Gnomon	CDS	1567164	1567260	.	+	0	gene_id "LOC115225720"; db_xref "GeneID:115225720"; gbkey "CDS"; gene "LOC115225720"; ID ""; gene_name "LOC115225720"; transcript_id "XM_036514620.1"; product "AT-rich interactive domain-containing protein 2 isoform X2"; protein_id "XP_036370513.1"; exon_number "11";
NC_043024.1	Gnomon	CDS	1568960	1569169	.	+	2	gene_id "LOC115225720"; db_xref "GeneID:115225720"; gbkey "CDS"; gene "LOC115225720"; ID ""; gene_name "LOC115225720"; transcript_id "XM_036514620.1"; product "AT-rich interactive domain-containing protein 2 isoform X2"; protein_id "XP_036370513.1"; exon_number "12";
NC_043024.1	Gnomon	CDS	1570304	1570465	.	+	2	gene_id "LOC115225720"; db_xref "GeneID:115225720"; gbkey "CDS"; gene "LOC115225720"; ID ""; gene_name "LOC115225720"; transcript_id "XM_036514620.1"; product "AT-rich interactive domain-containing protein 2 isoform X2"; protein_id "XP_036370513.1"; exon_number "13";
NC_043024.1	Gnomon	CDS	1571813	1571870	.	+	2	gene_id "LOC115225720"; db_xref "GeneID:115225720"; gbkey "CDS"; gene "LOC115225720"; ID ""; gene_name "LOC115225720"; transcript_id "XM_036514620.1"; product "AT-rich interactive domain-containing protein 2 isoform X2"; protein_id "XP_036370513.1"; exon_number "14";
NC_043024.1	Gnomon	CDS	1573198	1573332	.	+	1	gene_id "LOC115225720"; db_xref "GeneID:115225720"; gbkey "CDS"; gene "LOC115225720"; ID ""; gene_name "LOC115225720"; transcript_id "XM_036514620.1"; product "AT-rich interactive domain-containing protein 2 isoform X2"; protein_id "XP_036370513.1"; exon_number "15";
NC_043024.1	Gnomon	CDS	1573879	1573997	.	+	1	gene_id "LOC115225720"; db_xref "GeneID:115225720"; gbkey "CDS"; gene "LOC115225720"; ID ""; gene_name "LOC115225720"; transcript_id "XM_036514620.1"; product "AT-rich interactive domain-containing protein 2 isoform X2"; protein_id "XP_036370513.1"; exon_number "16";
NC_043024.1	Gnomon	CDS	1580577	1584573	.	+	2	gene_id "LOC115225720"; db_xref "GeneID:115225720"; gbkey "CDS"; gene "LOC115225720"; ID ""; gene_name "LOC115225720"; transcript_id "XM_036514620.1"; product "AT-rich interactive domain-containing protein 2 isoform X2"; protein_id "XP_036370513.1"; exon_number "17";
NC_043024.1	Gnomon	CDS	1589018	1589153	.	+	1	gene_id "LOC115225720"; db_xref "GeneID:115225720"; gbkey "CDS"; gene "LOC115225720"; ID ""; gene_name "LOC115225720"; transcript_id "XM_036514620.1"; product "AT-rich interactive domain-containing protein 2 isoform X2"; protein_id "XP_036370513.1"; exon_number "18";
NC_043024.1	Gnomon	CDS	1591157	1591501	.	+	0	gene_id "LOC115225720"; db_xref "GeneID:115225720"; gbkey "CDS"; gene "LOC115225720"; ID ""; gene_name "LOC115225720"; transcript_id "XM_036514620.1"; product "AT-rich interactive domain-containing protein 2 isoform X2"; protein_id "XP_036370513.1"; exon_number "19";
NC_043024.1	Gnomon	CDS	1599518	1599765	.	+	0	gene_id "LOC115225720"; db_xref "GeneID:115225720"; gbkey "CDS"; gene "LOC115225720"; ID ""; gene_name "LOC115225720"; transcript_id "XM_036514620.1"; product "AT-rich interactive domain-containing protein 2 isoform X2"; protein_id "XP_036370513.1"; exon_number "20";
NC_043024.1	Gnomon	CDS	1599876	1600002	.	+	1	gene_id "LOC115225720"; db_xref "GeneID:115225720"; gbkey "CDS"; gene "LOC115225720"; ID ""; gene_name "LOC115225720"; transcript_id "XM_036514620.1"; product "AT-rich interactive domain-containing protein 2 isoform X2"; protein_id "XP_036370513.1"; exon_number "21";
NC_043024.1	Gnomon	exon	1503208	1503762	.	+	.	gene_id "LOC115225720"; db_xref "GeneID:115225720"; gbkey "mRNA"; gene "LOC115225720"; ID ""; gene_name "LOC115225720"; transcript_id "XM_036514620.1"; product "AT-rich interactive domain-containing protein 2, transcript variant X2"; exon_number "1"; model_evidence "Supporting evidence includes similarity to: 1 Protein, and 100% coverage of the annotated genomic feature by RNAseq alignments, including 7 samples with support for all annotated introns";
NC_043024.1	Gnomon	exon	1522271	1522364	.	+	.	gene_id "LOC115225720"; db_xref "GeneID:115225720"; gbkey "mRNA"; gene "LOC115225720"; ID ""; gene_name "LOC115225720"; transcript_id "XM_036514620.1"; product "AT-rich interactive domain-containing protein 2, transcript variant X2"; exon_number "2"; model_evidence "Supporting evidence includes similarity to: 1 Protein, and 100% coverage of the annotated genomic feature by RNAseq alignments, including 7 samples with support for all annotated introns";
NC_043024.1	Gnomon	exon	1545072	1545169	.	+	.	gene_id "LOC115225720"; db_xref "GeneID:115225720"; gbkey "mRNA"; gene "LOC115225720"; ID ""; gene_name "LOC115225720"; transcript_id "XM_036514620.1"; product "AT-rich interactive domain-containing protein 2, transcript variant X2"; exon_number "3"; model_evidence "Supporting evidence includes similarity to: 1 Protein, and 100% coverage of the annotated genomic feature by RNAseq alignments, including 7 samples with support for all annotated introns";
NC_043024.1	Gnomon	exon	1553320	1553474	.	+	.	gene_id "LOC115225720"; db_xref "GeneID:115225720"; gbkey "mRNA"; gene "LOC115225720"; ID ""; gene_name "LOC115225720"; transcript_id "XM_036514620.1"; product "AT-rich interactive domain-containing protein 2, transcript variant X2"; exon_number "4"; model_evidence "Supporting evidence includes similarity to: 1 Protein, and 100% coverage of the annotated genomic feature by RNAseq alignments, including 7 samples with support for all annotated introns";
NC_043024.1	Gnomon	exon	1556463	1556681	.	+	.	gene_id "LOC115225720"; db_xref "GeneID:115225720"; gbkey "mRNA"; gene "LOC115225720"; ID ""; gene_name "LOC115225720"; transcript_id "XM_036514620.1"; product "AT-rich interactive domain-containing protein 2, transcript variant X2"; exon_number "5"; model_evidence "Supporting evidence includes similarity to: 1 Protein, and 100% coverage of the annotated genomic feature by RNAseq alignments, including 7 samples with support for all annotated introns";
NC_043024.1	Gnomon	exon	1561547	1561614	.	+	.	gene_id "LOC115225720"; db_xref "GeneID:115225720"; gbkey "mRNA"; gene "LOC115225720"; ID ""; gene_name "LOC115225720"; transcript_id "XM_036514620.1"; product "AT-rich interactive domain-containing protein 2, transcript variant X2"; exon_number "6"; model_evidence "Supporting evidence includes similarity to: 1 Protein, and 100% coverage of the annotated genomic feature by RNAseq alignments, including 7 samples with support for all annotated introns";
NC_043024.1	Gnomon	exon	1563190	1563262	.	+	.	gene_id "LOC115225720"; db_xref "GeneID:115225720"; gbkey "mRNA"; gene "LOC115225720"; ID ""; gene_name "LOC115225720"; transcript_id "XM_036514620.1"; product "AT-rich interactive domain-containing protein 2, transcript variant X2"; exon_number "7"; model_evidence "Supporting evidence includes similarity to: 1 Protein, and 100% coverage of the annotated genomic feature by RNAseq alignments, including 7 samples with support for all annotated introns";
NC_043024.1	Gnomon	exon	1564663	1564742	.	+	.	gene_id "LOC115225720"; db_xref "GeneID:115225720"; gbkey "mRNA"; gene "LOC115225720"; ID ""; gene_name "LOC115225720"; transcript_id "XM_036514620.1"; product "AT-rich interactive domain-containing protein 2, transcript variant X2"; exon_number "8"; model_evidence "Supporting evidence includes similarity to: 1 Protein, and 100% coverage of the annotated genomic feature by RNAseq alignments, including 7 samples with support for all annotated introns";
NC_043024.1	Gnomon	exon	1565667	1565743	.	+	.	gene_id "LOC115225720"; db_xref "GeneID:115225720"; gbkey "mRNA"; gene "LOC115225720"; ID ""; gene_name "LOC115225720"; transcript_id "XM_036514620.1"; product "AT-rich interactive domain-containing protein 2, transcript variant X2"; exon_number "9"; model_evidence "Supporting evidence includes similarity to: 1 Protein, and 100% coverage of the annotated genomic feature by RNAseq alignments, including 7 samples with support for all annotated introns";
NC_043024.1	Gnomon	exon	1566217	1566298	.	+	.	gene_id "LOC115225720"; db_xref "GeneID:115225720"; gbkey "mRNA"; gene "LOC115225720"; ID ""; gene_name "LOC115225720"; transcript_id "XM_036514620.1"; product "AT-rich interactive domain-containing protein 2, transcript variant X2"; exon_number "10"; model_evidence "Supporting evidence includes similarity to: 1 Protein, and 100% coverage of the annotated genomic feature by RNAseq alignments, including 7 samples with support for all annotated introns";
NC_043024.1	Gnomon	exon	1567164	1567260	.	+	.	gene_id "LOC115225720"; db_xref "GeneID:115225720"; gbkey "mRNA"; gene "LOC115225720"; ID ""; gene_name "LOC115225720"; transcript_id "XM_036514620.1"; product "AT-rich interactive domain-containing protein 2, transcript variant X2"; exon_number "11"; model_evidence "Supporting evidence includes similarity to: 1 Protein, and 100% coverage of the annotated genomic feature by RNAseq alignments, including 7 samples with support for all annotated introns";
NC_043024.1	Gnomon	exon	1568960	1569169	.	+	.	gene_id "LOC115225720"; db_xref "GeneID:115225720"; gbkey "mRNA"; gene "LOC115225720"; ID ""; gene_name "LOC115225720"; transcript_id "XM_036514620.1"; product "AT-rich interactive domain-containing protein 2, transcript variant X2"; exon_number "12"; model_evidence "Supporting evidence includes similarity to: 1 Protein, and 100% coverage of the annotated genomic feature by RNAseq alignments, including 7 samples with support for all annotated introns";
NC_043024.1	Gnomon	exon	1570304	1570465	.	+	.	gene_id "LOC115225720"; db_xref "GeneID:115225720"; gbkey "mRNA"; gene "LOC115225720"; ID ""; gene_name "LOC115225720"; transcript_id "XM_036514620.1"; product "AT-rich interactive domain-containing protein 2, transcript variant X2"; exon_number "13"; model_evidence "Supporting evidence includes similarity to: 1 Protein, and 100% coverage of the annotated genomic feature by RNAseq alignments, including 7 samples with support for all annotated introns";
NC_043024.1	Gnomon	exon	1571813	1571870	.	+	.	gene_id "LOC115225720"; db_xref "GeneID:115225720"; gbkey "mRNA"; gene "LOC115225720"; ID ""; gene_name "LOC115225720"; transcript_id "XM_036514620.1"; product "AT-rich interactive domain-containing protein 2, transcript variant X2"; exon_number "14"; model_evidence "Supporting evidence includes similarity to: 1 Protein, and 100% coverage of the annotated genomic feature by RNAseq alignments, including 7 samples with support for all annotated introns";
NC_043024.1	Gnomon	exon	1573198	1573332	.	+	.	gene_id "LOC115225720"; db_xref "GeneID:115225720"; gbkey "mRNA"; gene "LOC115225720"; ID ""; gene_name "LOC115225720"; transcript_id "XM_036514620.1"; product "AT-rich interactive domain-containing protein 2, transcript variant X2"; exon_number "15"; model_evidence "Supporting evidence includes similarity to: 1 Protein, and 100% coverage of the annotated genomic feature by RNAseq alignments, including 7 samples with support for all annotated introns";
NC_043024.1	Gnomon	exon	1573879	1573997	.	+	.	gene_id "LOC115225720"; db_xref "GeneID:115225720"; gbkey "mRNA"; gene "LOC115225720"; ID ""; gene_name "LOC115225720"; transcript_id "XM_036514620.1"; product "AT-rich interactive domain-containing protein 2, transcript variant X2"; exon_number "16"; model_evidence "Supporting evidence includes similarity to: 1 Protein, and 100% coverage of the annotated genomic feature by RNAseq alignments, including 7 samples with support for all annotated introns";
NC_043024.1	Gnomon	exon	1580577	1584573	.	+	.	gene_id "LOC115225720"; db_xref "GeneID:115225720"; gbkey "mRNA"; gene "LOC115225720"; ID ""; gene_name "LOC115225720"; transcript_id "XM_036514620.1"; product "AT-rich interactive domain-containing protein 2, transcript variant X2"; exon_number "17"; model_evidence "Supporting evidence includes similarity to: 1 Protein, and 100% coverage of the annotated genomic feature by RNAseq alignments, including 7 samples with support for all annotated introns";
NC_043024.1	Gnomon	exon	1589018	1589153	.	+	.	gene_id "LOC115225720"; db_xref "GeneID:115225720"; gbkey "mRNA"; gene "LOC115225720"; ID ""; gene_name "LOC115225720"; transcript_id "XM_036514620.1"; product "AT-rich interactive domain-containing protein 2, transcript variant X2"; exon_number "18"; model_evidence "Supporting evidence includes similarity to: 1 Protein, and 100% coverage of the annotated genomic feature by RNAseq alignments, including 7 samples with support for all annotated introns";
NC_043024.1	Gnomon	exon	1591157	1591501	.	+	.	gene_id "LOC115225720"; db_xref "GeneID:115225720"; gbkey "mRNA"; gene "LOC115225720"; ID ""; gene_name "LOC115225720"; transcript_id "XM_036514620.1"; product "AT-rich interactive domain-containing protein 2, transcript variant X2"; exon_number "19"; model_evidence "Supporting evidence includes similarity to: 1 Protein, and 100% coverage of the annotated genomic feature by RNAseq alignments, including 7 samples with support for all annotated introns";
NC_043024.1	Gnomon	exon	1599518	1599765	.	+	.	gene_id "LOC115225720"; db_xref "GeneID:115225720"; gbkey "mRNA"; gene "LOC115225720"; ID ""; gene_name "LOC115225720"; transcript_id "XM_036514620.1"; product "AT-rich interactive domain-containing protein 2, transcript variant X2"; exon_number "20"; model_evidence "Supporting evidence includes similarity to: 1 Protein, and 100% coverage of the annotated genomic feature by RNAseq alignments, including 7 samples with support for all annotated introns";
NC_043024.1	Gnomon	exon	1599876	1600392	.	+	.	gene_id "LOC115225720"; db_xref "GeneID:115225720"; gbkey "mRNA"; gene "LOC115225720"; ID ""; gene_name "LOC115225720"; transcript_id "XM_036514620.1"; product "AT-rich interactive domain-containing protein 2, transcript variant X2"; exon_number "21"; model_evidence "Supporting evidence includes similarity to: 1 Protein, and 100% coverage of the annotated genomic feature by RNAseq alignments, including 7 samples with support for all annotated introns";
NC_043024.1	Gnomon	start_codon	1503671	1503673	.	+	0	gene_id "LOC115225720"; db_xref "GeneID:115225720"; gbkey "CDS"; gene "LOC115225720"; ID ""; gene_name "LOC115225720"; transcript_id "XM_036514620.1"; product "AT-rich interactive domain-containing protein 2 isoform X2"; protein_id "XP_036370513.1"; exon_number "1";
NC_043024.1	Gnomon	stop_codon	1600003	1600005	.	+	0	gene_id "LOC115225720"; db_xref "GeneID:115225720"; gbkey "CDS"; gene "LOC115225720"; ID ""; gene_name "LOC115225720"; transcript_id "XM_036514620.1"; product "AT-rich interactive domain-containing protein 2 isoform X2"; protein_id "XP_036370513.1"; exon_number "21";
NC_043024.1	Gnomon	transcript	1503209	1600392	.	+	.	gene_id "LOC115225720"; ID "XM_036514621.1"; gene_name "LOC115225720"; transcript_id "XM_036514621.1";
NC_043024.1	Gnomon	CDS	1503671	1503762	.	+	0	gene_id "LOC115225720"; db_xref "GeneID:115225720"; gbkey "CDS"; gene "LOC115225720"; ID ""; gene_name "LOC115225720"; transcript_id "XM_036514621.1"; product "AT-rich interactive domain-containing protein 2 isoform X4"; protein_id "XP_036370514.1"; exon_number "1";
NC_043024.1	Gnomon	CDS	1522271	1522364	.	+	1	gene_id "LOC115225720"; db_xref "GeneID:115225720"; gbkey "CDS"; gene "LOC115225720"; ID ""; gene_name "LOC115225720"; transcript_id "XM_036514621.1"; product "AT-rich interactive domain-containing protein 2 isoform X4"; protein_id "XP_036370514.1"; exon_number "2";
NC_043024.1	Gnomon	CDS	1545072	1545169	.	+	0	gene_id "LOC115225720"; db_xref "GeneID:115225720"; gbkey "CDS"; gene "LOC115225720"; ID ""; gene_name "LOC115225720"; transcript_id "XM_036514621.1"; product "AT-rich interactive domain-containing protein 2 isoform X4"; protein_id "XP_036370514.1"; exon_number "3";
NC_043024.1	Gnomon	CDS	1553320	1553474	.	+	1	gene_id "LOC115225720"; db_xref "GeneID:115225720"; gbkey "CDS"; gene "LOC115225720"; ID ""; gene_name "LOC115225720"; transcript_id "XM_036514621.1"; product "AT-rich interactive domain-containing protein 2 isoform X4"; protein_id "XP_036370514.1"; exon_number "4";
NC_043024.1	Gnomon	CDS	1556463	1556681	.	+	2	gene_id "LOC115225720"; db_xref "GeneID:115225720"; gbkey "CDS"; gene "LOC115225720"; ID ""; gene_name "LOC115225720"; transcript_id "XM_036514621.1"; product "AT-rich interactive domain-containing protein 2 isoform X4"; protein_id "XP_036370514.1"; exon_number "5";
NC_043024.1	Gnomon	CDS	1561547	1561614	.	+	2	gene_id "LOC115225720"; db_xref "GeneID:115225720"; gbkey "CDS"; gene "LOC115225720"; ID ""; gene_name "LOC115225720"; transcript_id "XM_036514621.1"; product "AT-rich interactive domain-containing protein 2 isoform X4"; protein_id "XP_036370514.1"; exon_number "6";
NC_043024.1	Gnomon	CDS	1563190	1563262	.	+	0	gene_id "LOC115225720"; db_xref "GeneID:115225720"; gbkey "CDS"; gene "LOC115225720"; ID ""; gene_name "LOC115225720"; transcript_id "XM_036514621.1"; product "AT-rich interactive domain-containing protein 2 isoform X4"; protein_id "XP_036370514.1"; exon_number "7";
NC_043024.1	Gnomon	CDS	1564663	1564742	.	+	2	gene_id "LOC115225720"; db_xref "GeneID:115225720"; gbkey "CDS"; gene "LOC115225720"; ID ""; gene_name "LOC115225720"; transcript_id "XM_036514621.1"; product "AT-rich interactive domain-containing protein 2 isoform X4"; protein_id "XP_036370514.1"; exon_number "8";
NC_043024.1	Gnomon	CDS	1565667	1565743	.	+	0	gene_id "LOC115225720"; db_xref "GeneID:115225720"; gbkey "CDS"; gene "LOC115225720"; ID ""; gene_name "LOC115225720"; transcript_id "XM_036514621.1"; product "AT-rich interactive domain-containing protein 2 isoform X4"; protein_id "XP_036370514.1"; exon_number "9";
NC_043024.1	Gnomon	CDS	1566217	1566298	.	+	1	gene_id "LOC115225720"; db_xref "GeneID:115225720"; gbkey "CDS"; gene "LOC115225720"; ID ""; gene_name "LOC115225720"; transcript_id "XM_036514621.1"; product "AT-rich interactive domain-containing protein 2 isoform X4"; protein_id "XP_036370514.1"; exon_number "10";
NC_043024.1	Gnomon	CDS	1567164	1567260	.	+	0	gene_id "LOC115225720"; db_xref "GeneID:115225720"; gbkey "CDS"; gene "LOC115225720"; ID ""; gene_name "LOC115225720"; transcript_id "XM_036514621.1"; product "AT-rich interactive domain-containing protein 2 isoform X4"; protein_id "XP_036370514.1"; exon_number "11";
NC_043024.1	Gnomon	CDS	1568960	1569169	.	+	2	gene_id "LOC115225720"; db_xref "GeneID:115225720"; gbkey "CDS"; gene "LOC115225720"; ID ""; gene_name "LOC115225720"; transcript_id "XM_036514621.1"; product "AT-rich interactive domain-containing protein 2 isoform X4"; protein_id "XP_036370514.1"; exon_number "12";
NC_043024.1	Gnomon	CDS	1570304	1570465	.	+	2	gene_id "LOC115225720"; db_xref "GeneID:115225720"; gbkey "CDS"; gene "LOC115225720"; ID ""; gene_name "LOC115225720"; transcript_id "XM_036514621.1"; product "AT-rich interactive domain-containing protein 2 isoform X4"; protein_id "XP_036370514.1"; exon_number "13";
NC_043024.1	Gnomon	CDS	1571813	1571870	.	+	2	gene_id "LOC115225720"; db_xref "GeneID:115225720"; gbkey "CDS"; gene "LOC115225720"; ID ""; gene_name "LOC115225720"; transcript_id "XM_036514621.1"; product "AT-rich interactive domain-containing protein 2 isoform X4"; protein_id "XP_036370514.1"; exon_number "14";
NC_043024.1	Gnomon	CDS	1573198	1573332	.	+	1	gene_id "LOC115225720"; db_xref "GeneID:115225720"; gbkey "CDS"; gene "LOC115225720"; ID ""; gene_name "LOC115225720"; transcript_id "XM_036514621.1"; product "AT-rich interactive domain-containing protein 2 isoform X4"; protein_id "XP_036370514.1"; exon_number "15";
NC_043024.1	Gnomon	CDS	1573879	1573997	.	+	1	gene_id "LOC115225720"; db_xref "GeneID:115225720"; gbkey "CDS"; gene "LOC115225720"; ID ""; gene_name "LOC115225720"; transcript_id "XM_036514621.1"; product "AT-rich interactive domain-containing protein 2 isoform X4"; protein_id "XP_036370514.1"; exon_number "16";
NC_043024.1	Gnomon	CDS	1580424	1584573	.	+	2	gene_id "LOC115225720"; db_xref "GeneID:115225720"; gbkey "CDS"; gene "LOC115225720"; ID ""; gene_name "LOC115225720"; transcript_id "XM_036514621.1"; product "AT-rich interactive domain-containing protein 2 isoform X4"; protein_id "XP_036370514.1"; exon_number "17";
NC_043024.1	Gnomon	CDS	1589018	1589153	.	+	1	gene_id "LOC115225720"; db_xref "GeneID:115225720"; gbkey "CDS"; gene "LOC115225720"; ID ""; gene_name "LOC115225720"; transcript_id "XM_036514621.1"; product "AT-rich interactive domain-containing protein 2 isoform X4"; protein_id "XP_036370514.1"; exon_number "18";
NC_043024.1	Gnomon	CDS	1591157	1591294	.	+	0	gene_id "LOC115225720"; db_xref "GeneID:115225720"; gbkey "CDS"; gene "LOC115225720"; ID ""; gene_name "LOC115225720"; transcript_id "XM_036514621.1"; product "AT-rich interactive domain-containing protein 2 isoform X4"; protein_id "XP_036370514.1"; exon_number "19";
NC_043024.1	Gnomon	CDS	1599518	1599765	.	+	0	gene_id "LOC115225720"; db_xref "GeneID:115225720"; gbkey "CDS"; gene "LOC115225720"; ID ""; gene_name "LOC115225720"; transcript_id "XM_036514621.1"; product "AT-rich interactive domain-containing protein 2 isoform X4"; protein_id "XP_036370514.1"; exon_number "20";
NC_043024.1	Gnomon	CDS	1599876	1600002	.	+	1	gene_id "LOC115225720"; db_xref "GeneID:115225720"; gbkey "CDS"; gene "LOC115225720"; ID ""; gene_name "LOC115225720"; transcript_id "XM_036514621.1"; product "AT-rich interactive domain-containing protein 2 isoform X4"; protein_id "XP_036370514.1"; exon_number "21";
NC_043024.1	Gnomon	exon	1503209	1503762	.	+	.	gene_id "LOC115225720"; db_xref "GeneID:115225720"; gbkey "mRNA"; gene "LOC115225720"; ID ""; gene_name "LOC115225720"; transcript_id "XM_036514621.1"; product "AT-rich interactive domain-containing protein 2, transcript variant X4"; exon_number "1"; model_evidence "Supporting evidence includes similarity to: 1 Protein, and 100% coverage of the annotated genomic feature by RNAseq alignments, including 7 samples with support for all annotated introns";
NC_043024.1	Gnomon	exon	1522271	1522364	.	+	.	gene_id "LOC115225720"; db_xref "GeneID:115225720"; gbkey "mRNA"; gene "LOC115225720"; ID ""; gene_name "LOC115225720"; transcript_id "XM_036514621.1"; product "AT-rich interactive domain-containing protein 2, transcript variant X4"; exon_number "2"; model_evidence "Supporting evidence includes similarity to: 1 Protein, and 100% coverage of the annotated genomic feature by RNAseq alignments, including 7 samples with support for all annotated introns";
NC_043024.1	Gnomon	exon	1545072	1545169	.	+	.	gene_id "LOC115225720"; db_xref "GeneID:115225720"; gbkey "mRNA"; gene "LOC115225720"; ID ""; gene_name "LOC115225720"; transcript_id "XM_036514621.1"; product "AT-rich interactive domain-containing protein 2, transcript variant X4"; exon_number "3"; model_evidence "Supporting evidence includes similarity to: 1 Protein, and 100% coverage of the annotated genomic feature by RNAseq alignments, including 7 samples with support for all annotated introns";
NC_043024.1	Gnomon	exon	1553320	1553474	.	+	.	gene_id "LOC115225720"; db_xref "GeneID:115225720"; gbkey "mRNA"; gene "LOC115225720"; ID ""; gene_name "LOC115225720"; transcript_id "XM_036514621.1"; product "AT-rich interactive domain-containing protein 2, transcript variant X4"; exon_number "4"; model_evidence "Supporting evidence includes similarity to: 1 Protein, and 100% coverage of the annotated genomic feature by RNAseq alignments, including 7 samples with support for all annotated introns";
NC_043024.1	Gnomon	exon	1556463	1556681	.	+	.	gene_id "LOC115225720"; db_xref "GeneID:115225720"; gbkey "mRNA"; gene "LOC115225720"; ID ""; gene_name "LOC115225720"; transcript_id "XM_036514621.1"; product "AT-rich interactive domain-containing protein 2, transcript variant X4"; exon_number "5"; model_evidence "Supporting evidence includes similarity to: 1 Protein, and 100% coverage of the annotated genomic feature by RNAseq alignments, including 7 samples with support for all annotated introns";
NC_043024.1	Gnomon	exon	1561547	1561614	.	+	.	gene_id "LOC115225720"; db_xref "GeneID:115225720"; gbkey "mRNA"; gene "LOC115225720"; ID ""; gene_name "LOC115225720"; transcript_id "XM_036514621.1"; product "AT-rich interactive domain-containing protein 2, transcript variant X4"; exon_number "6"; model_evidence "Supporting evidence includes similarity to: 1 Protein, and 100% coverage of the annotated genomic feature by RNAseq alignments, including 7 samples with support for all annotated introns";
NC_043024.1	Gnomon	exon	1563190	1563262	.	+	.	gene_id "LOC115225720"; db_xref "GeneID:115225720"; gbkey "mRNA"; gene "LOC115225720"; ID ""; gene_name "LOC115225720"; transcript_id "XM_036514621.1"; product "AT-rich interactive domain-containing protein 2, transcript variant X4"; exon_number "7"; model_evidence "Supporting evidence includes similarity to: 1 Protein, and 100% coverage of the annotated genomic feature by RNAseq alignments, including 7 samples with support for all annotated introns";
NC_043024.1	Gnomon	exon	1564663	1564742	.	+	.	gene_id "LOC115225720"; db_xref "GeneID:115225720"; gbkey "mRNA"; gene "LOC115225720"; ID ""; gene_name "LOC115225720"; transcript_id "XM_036514621.1"; product "AT-rich interactive domain-containing protein 2, transcript variant X4"; exon_number "8"; model_evidence "Supporting evidence includes similarity to: 1 Protein, and 100% coverage of the annotated genomic feature by RNAseq alignments, including 7 samples with support for all annotated introns";
NC_043024.1	Gnomon	exon	1565667	1565743	.	+	.	gene_id "LOC115225720"; db_xref "GeneID:115225720"; gbkey "mRNA"; gene "LOC115225720"; ID ""; gene_name "LOC115225720"; transcript_id "XM_036514621.1"; product "AT-rich interactive domain-containing protein 2, transcript variant X4"; exon_number "9"; model_evidence "Supporting evidence includes similarity to: 1 Protein, and 100% coverage of the annotated genomic feature by RNAseq alignments, including 7 samples with support for all annotated introns";
NC_043024.1	Gnomon	exon	1566217	1566298	.	+	.	gene_id "LOC115225720"; db_xref "GeneID:115225720"; gbkey "mRNA"; gene "LOC115225720"; ID ""; gene_name "LOC115225720"; transcript_id "XM_036514621.1"; product "AT-rich interactive domain-containing protein 2, transcript variant X4"; exon_number "10"; model_evidence "Supporting evidence includes similarity to: 1 Protein, and 100% coverage of the annotated genomic feature by RNAseq alignments, including 7 samples with support for all annotated introns";
NC_043024.1	Gnomon	exon	1567164	1567260	.	+	.	gene_id "LOC115225720"; db_xref "GeneID:115225720"; gbkey "mRNA"; gene "LOC115225720"; ID ""; gene_name "LOC115225720"; transcript_id "XM_036514621.1"; product "AT-rich interactive domain-containing protein 2, transcript variant X4"; exon_number "11"; model_evidence "Supporting evidence includes similarity to: 1 Protein, and 100% coverage of the annotated genomic feature by RNAseq alignments, including 7 samples with support for all annotated introns";
NC_043024.1	Gnomon	exon	1568960	1569169	.	+	.	gene_id "LOC115225720"; db_xref "GeneID:115225720"; gbkey "mRNA"; gene "LOC115225720"; ID ""; gene_name "LOC115225720"; transcript_id "XM_036514621.1"; product "AT-rich interactive domain-containing protein 2, transcript variant X4"; exon_number "12"; model_evidence "Supporting evidence includes similarity to: 1 Protein, and 100% coverage of the annotated genomic feature by RNAseq alignments, including 7 samples with support for all annotated introns";
NC_043024.1	Gnomon	exon	1570304	1570465	.	+	.	gene_id "LOC115225720"; db_xref "GeneID:115225720"; gbkey "mRNA"; gene "LOC115225720"; ID ""; gene_name "LOC115225720"; transcript_id "XM_036514621.1"; product "AT-rich interactive domain-containing protein 2, transcript variant X4"; exon_number "13"; model_evidence "Supporting evidence includes similarity to: 1 Protein, and 100% coverage of the annotated genomic feature by RNAseq alignments, including 7 samples with support for all annotated introns";
NC_043024.1	Gnomon	exon	1571813	1571870	.	+	.	gene_id "LOC115225720"; db_xref "GeneID:115225720"; gbkey "mRNA"; gene "LOC115225720"; ID ""; gene_name "LOC115225720"; transcript_id "XM_036514621.1"; product "AT-rich interactive domain-containing protein 2, transcript variant X4"; exon_number "14"; model_evidence "Supporting evidence includes similarity to: 1 Protein, and 100% coverage of the annotated genomic feature by RNAseq alignments, including 7 samples with support for all annotated introns";
NC_043024.1	Gnomon	exon	1573198	1573332	.	+	.	gene_id "LOC115225720"; db_xref "GeneID:115225720"; gbkey "mRNA"; gene "LOC115225720"; ID ""; gene_name "LOC115225720"; transcript_id "XM_036514621.1"; product "AT-rich interactive domain-containing protein 2, transcript variant X4"; exon_number "15"; model_evidence "Supporting evidence includes similarity to: 1 Protein, and 100% coverage of the annotated genomic feature by RNAseq alignments, including 7 samples with support for all annotated introns";
NC_043024.1	Gnomon	exon	1573879	1573997	.	+	.	gene_id "LOC115225720"; db_xref "GeneID:115225720"; gbkey "mRNA"; gene "LOC115225720"; ID ""; gene_name "LOC115225720"; transcript_id "XM_036514621.1"; product "AT-rich interactive domain-containing protein 2, transcript variant X4"; exon_number "16"; model_evidence "Supporting evidence includes similarity to: 1 Protein, and 100% coverage of the annotated genomic feature by RNAseq alignments, including 7 samples with support for all annotated introns";
NC_043024.1	Gnomon	exon	1580424	1584573	.	+	.	gene_id "LOC115225720"; db_xref "GeneID:115225720"; gbkey "mRNA"; gene "LOC115225720"; ID ""; gene_name "LOC115225720"; transcript_id "XM_036514621.1"; product "AT-rich interactive domain-containing protein 2, transcript variant X4"; exon_number "17"; model_evidence "Supporting evidence includes similarity to: 1 Protein, and 100% coverage of the annotated genomic feature by RNAseq alignments, including 7 samples with support for all annotated introns";
NC_043024.1	Gnomon	exon	1589018	1589153	.	+	.	gene_id "LOC115225720"; db_xref "GeneID:115225720"; gbkey "mRNA"; gene "LOC115225720"; ID ""; gene_name "LOC115225720"; transcript_id "XM_036514621.1"; product "AT-rich interactive domain-containing protein 2, transcript variant X4"; exon_number "18"; model_evidence "Supporting evidence includes similarity to: 1 Protein, and 100% coverage of the annotated genomic feature by RNAseq alignments, including 7 samples with support for all annotated introns";
NC_043024.1	Gnomon	exon	1591157	1591294	.	+	.	gene_id "LOC115225720"; db_xref "GeneID:115225720"; gbkey "mRNA"; gene "LOC115225720"; ID ""; gene_name "LOC115225720"; transcript_id "XM_036514621.1"; product "AT-rich interactive domain-containing protein 2, transcript variant X4"; exon_number "19"; model_evidence "Supporting evidence includes similarity to: 1 Protein, and 100% coverage of the annotated genomic feature by RNAseq alignments, including 7 samples with support for all annotated introns";
NC_043024.1	Gnomon	exon	1599518	1599765	.	+	.	gene_id "LOC115225720"; db_xref "GeneID:115225720"; gbkey "mRNA"; gene "LOC115225720"; ID ""; gene_name "LOC115225720"; transcript_id "XM_036514621.1"; product "AT-rich interactive domain-containing protein 2, transcript variant X4"; exon_number "20"; model_evidence "Supporting evidence includes similarity to: 1 Protein, and 100% coverage of the annotated genomic feature by RNAseq alignments, including 7 samples with support for all annotated introns";
NC_043024.1	Gnomon	exon	1599876	1600392	.	+	.	gene_id "LOC115225720"; db_xref "GeneID:115225720"; gbkey "mRNA"; gene "LOC115225720"; ID ""; gene_name "LOC115225720"; transcript_id "XM_036514621.1"; product "AT-rich interactive domain-containing protein 2, transcript variant X4"; exon_number "21"; model_evidence "Supporting evidence includes similarity to: 1 Protein, and 100% coverage of the annotated genomic feature by RNAseq alignments, including 7 samples with support for all annotated introns";
NC_043024.1	Gnomon	start_codon	1503671	1503673	.	+	0	gene_id "LOC115225720"; db_xref "GeneID:115225720"; gbkey "CDS"; gene "LOC115225720"; ID ""; gene_name "LOC115225720"; transcript_id "XM_036514621.1"; product "AT-rich interactive domain-containing protein 2 isoform X4"; protein_id "XP_036370514.1"; exon_number "1";
NC_043024.1	Gnomon	stop_codon	1600003	1600005	.	+	0	gene_id "LOC115225720"; db_xref "GeneID:115225720"; gbkey "CDS"; gene "LOC115225720"; ID ""; gene_name "LOC115225720"; transcript_id "XM_036514621.1"; product "AT-rich interactive domain-containing protein 2 isoform X4"; protein_id "XP_036370514.1"; exon_number "21";
NC_043024.1	Gnomon	gene	1610504	1631737	.	-	.	gene_id "LOC115225721"; db_xref "GeneID:115225721"; gbkey "Gene"; gene "LOC115225721"; gene_biotype "protein_coding"; ID ""; gene_name "LOC115225721";
NC_043024.1	Gnomon~FLAMseq	transcript	1610504	1631737	.	-	.	gene_id "LOC115225721"; ID "XM_029796646.2"; gene_name "LOC115225721"; transcript_id "FLAMseq_ext~XM_029796646.2"; three_prime_ext "1108";
NC_043024.1	Gnomon~FLAMseq	exon	1611612	1612003	.	-	.	gene_id "LOC115225721"; db_xref "GeneID:115225721"; gbkey "mRNA"; gene "LOC115225721"; ID ""; gene_name "LOC115225721"; transcript_id "FLAMseq_ext~XM_029796646.2"; product "uncharacterized LOC115225721"; exon_number "9"; model_evidence "Supporting evidence includes similarity to: 100% coverage of the annotated genomic feature by RNAseq alignments, including 15 samples with support for all annotated introns";
NC_043024.1	Gnomon~FLAMseq	exon	1617807	1617949	.	-	.	gene_id "LOC115225721"; db_xref "GeneID:115225721"; gbkey "mRNA"; gene "LOC115225721"; ID ""; gene_name "LOC115225721"; transcript_id "FLAMseq_ext~XM_029796646.2"; product "uncharacterized LOC115225721"; exon_number "8"; model_evidence "Supporting evidence includes similarity to: 100% coverage of the annotated genomic feature by RNAseq alignments, including 15 samples with support for all annotated introns";
NC_043024.1	Gnomon~FLAMseq	exon	1618866	1619033	.	-	.	gene_id "LOC115225721"; db_xref "GeneID:115225721"; gbkey "mRNA"; gene "LOC115225721"; ID ""; gene_name "LOC115225721"; transcript_id "FLAMseq_ext~XM_029796646.2"; product "uncharacterized LOC115225721"; exon_number "7"; model_evidence "Supporting evidence includes similarity to: 100% coverage of the annotated genomic feature by RNAseq alignments, including 15 samples with support for all annotated introns";
NC_043024.1	Gnomon~FLAMseq	exon	1619712	1619800	.	-	.	gene_id "LOC115225721"; db_xref "GeneID:115225721"; gbkey "mRNA"; gene "LOC115225721"; ID ""; gene_name "LOC115225721"; transcript_id "FLAMseq_ext~XM_029796646.2"; product "uncharacterized LOC115225721"; exon_number "6"; model_evidence "Supporting evidence includes similarity to: 100% coverage of the annotated genomic feature by RNAseq alignments, including 15 samples with support for all annotated introns";
NC_043024.1	Gnomon~FLAMseq	exon	1621585	1621772	.	-	.	gene_id "LOC115225721"; db_xref "GeneID:115225721"; gbkey "mRNA"; gene "LOC115225721"; ID ""; gene_name "LOC115225721"; transcript_id "FLAMseq_ext~XM_029796646.2"; product "uncharacterized LOC115225721"; exon_number "5"; model_evidence "Supporting evidence includes similarity to: 100% coverage of the annotated genomic feature by RNAseq alignments, including 15 samples with support for all annotated introns";
NC_043024.1	Gnomon~FLAMseq	exon	1623594	1623736	.	-	.	gene_id "LOC115225721"; db_xref "GeneID:115225721"; gbkey "mRNA"; gene "LOC115225721"; ID ""; gene_name "LOC115225721"; transcript_id "FLAMseq_ext~XM_029796646.2"; product "uncharacterized LOC115225721"; exon_number "4"; model_evidence "Supporting evidence includes similarity to: 100% coverage of the annotated genomic feature by RNAseq alignments, including 15 samples with support for all annotated introns";
NC_043024.1	Gnomon~FLAMseq	exon	1624182	1624315	.	-	.	gene_id "LOC115225721"; db_xref "GeneID:115225721"; gbkey "mRNA"; gene "LOC115225721"; ID ""; gene_name "LOC115225721"; transcript_id "FLAMseq_ext~XM_029796646.2"; product "uncharacterized LOC115225721"; exon_number "3"; model_evidence "Supporting evidence includes similarity to: 100% coverage of the annotated genomic feature by RNAseq alignments, including 15 samples with support for all annotated introns";
NC_043024.1	Gnomon~FLAMseq	exon	1627023	1627091	.	-	.	gene_id "LOC115225721"; db_xref "GeneID:115225721"; gbkey "mRNA"; gene "LOC115225721"; ID ""; gene_name "LOC115225721"; transcript_id "FLAMseq_ext~XM_029796646.2"; product "uncharacterized LOC115225721"; exon_number "2"; model_evidence "Supporting evidence includes similarity to: 100% coverage of the annotated genomic feature by RNAseq alignments, including 15 samples with support for all annotated introns";
NC_043024.1	Gnomon~FLAMseq	exon	1631609	1631737	.	-	.	gene_id "LOC115225721"; db_xref "GeneID:115225721"; gbkey "mRNA"; gene "LOC115225721"; ID ""; gene_name "LOC115225721"; transcript_id "FLAMseq_ext~XM_029796646.2"; product "uncharacterized LOC115225721"; exon_number "1"; model_evidence "Supporting evidence includes similarity to: 100% coverage of the annotated genomic feature by RNAseq alignments, including 15 samples with support for all annotated introns";
NC_043024.1	Gnomon~FLAMseq	exon	1610504	1612003	.	-	.	gene_id "LOC115225721"; db_xref "GeneID:115225721"; gbkey "mRNA"; gene "LOC115225721"; ID ""; gene_name "LOC115225721"; transcript_id "FLAMseq_ext~XM_029796646.2"; product ""; exon_number "9"; model_evidence "Supporting evidence includes similarity to: 100% coverage of the annotated genomic feature by RNAseq alignments"; three_prime_ext "1108";
NC_043024.1	Gnomon	transcript	1611612	1631737	.	-	.	gene_id "LOC115225721"; ID "XM_029796646.2"; gene_name "LOC115225721"; transcript_id "XM_029796646.2";
NC_043024.1	Gnomon	CDS	1611758	1612003	.	-	0	gene_id "LOC115225721"; db_xref "GeneID:115225721"; gbkey "CDS"; gene "LOC115225721"; ID ""; gene_name "LOC115225721"; transcript_id "XM_029796646.2"; product "uncharacterized protein LOC115225721"; protein_id "XP_029652506.1"; exon_number "9";
NC_043024.1	Gnomon	CDS	1617807	1617949	.	-	2	gene_id "LOC115225721"; db_xref "GeneID:115225721"; gbkey "CDS"; gene "LOC115225721"; ID ""; gene_name "LOC115225721"; transcript_id "XM_029796646.2"; product "uncharacterized protein LOC115225721"; protein_id "XP_029652506.1"; exon_number "8";
NC_043024.1	Gnomon	CDS	1618866	1619033	.	-	2	gene_id "LOC115225721"; db_xref "GeneID:115225721"; gbkey "CDS"; gene "LOC115225721"; ID ""; gene_name "LOC115225721"; transcript_id "XM_029796646.2"; product "uncharacterized protein LOC115225721"; protein_id "XP_029652506.1"; exon_number "7";
NC_043024.1	Gnomon	CDS	1619712	1619800	.	-	1	gene_id "LOC115225721"; db_xref "GeneID:115225721"; gbkey "CDS"; gene "LOC115225721"; ID ""; gene_name "LOC115225721"; transcript_id "XM_029796646.2"; product "uncharacterized protein LOC115225721"; protein_id "XP_029652506.1"; exon_number "6";
NC_043024.1	Gnomon	CDS	1621585	1621772	.	-	0	gene_id "LOC115225721"; db_xref "GeneID:115225721"; gbkey "CDS"; gene "LOC115225721"; ID ""; gene_name "LOC115225721"; transcript_id "XM_029796646.2"; product "uncharacterized protein LOC115225721"; protein_id "XP_029652506.1"; exon_number "5";
NC_043024.1	Gnomon	CDS	1623594	1623736	.	-	2	gene_id "LOC115225721"; db_xref "GeneID:115225721"; gbkey "CDS"; gene "LOC115225721"; ID ""; gene_name "LOC115225721"; transcript_id "XM_029796646.2"; product "uncharacterized protein LOC115225721"; protein_id "XP_029652506.1"; exon_number "4";
NC_043024.1	Gnomon	CDS	1624182	1624315	.	-	1	gene_id "LOC115225721"; db_xref "GeneID:115225721"; gbkey "CDS"; gene "LOC115225721"; ID ""; gene_name "LOC115225721"; transcript_id "XM_029796646.2"; product "uncharacterized protein LOC115225721"; protein_id "XP_029652506.1"; exon_number "3";
NC_043024.1	Gnomon	CDS	1627023	1627072	.	-	0	gene_id "LOC115225721"; db_xref "GeneID:115225721"; gbkey "CDS"; gene "LOC115225721"; ID ""; gene_name "LOC115225721"; transcript_id "XM_029796646.2"; product "uncharacterized protein LOC115225721"; protein_id "XP_029652506.1"; exon_number "2";
NC_043024.1	Gnomon	exon	1611612	1612003	.	-	.	gene_id "LOC115225721"; db_xref "GeneID:115225721"; gbkey "mRNA"; gene "LOC115225721"; ID ""; gene_name "LOC115225721"; transcript_id "XM_029796646.2"; product "uncharacterized LOC115225721"; exon_number "9"; model_evidence "Supporting evidence includes similarity to: 100% coverage of the annotated genomic feature by RNAseq alignments, including 15 samples with support for all annotated introns";
NC_043024.1	Gnomon	exon	1617807	1617949	.	-	.	gene_id "LOC115225721"; db_xref "GeneID:115225721"; gbkey "mRNA"; gene "LOC115225721"; ID ""; gene_name "LOC115225721"; transcript_id "XM_029796646.2"; product "uncharacterized LOC115225721"; exon_number "8"; model_evidence "Supporting evidence includes similarity to: 100% coverage of the annotated genomic feature by RNAseq alignments, including 15 samples with support for all annotated introns";
NC_043024.1	Gnomon	exon	1618866	1619033	.	-	.	gene_id "LOC115225721"; db_xref "GeneID:115225721"; gbkey "mRNA"; gene "LOC115225721"; ID ""; gene_name "LOC115225721"; transcript_id "XM_029796646.2"; product "uncharacterized LOC115225721"; exon_number "7"; model_evidence "Supporting evidence includes similarity to: 100% coverage of the annotated genomic feature by RNAseq alignments, including 15 samples with support for all annotated introns";
NC_043024.1	Gnomon	exon	1619712	1619800	.	-	.	gene_id "LOC115225721"; db_xref "GeneID:115225721"; gbkey "mRNA"; gene "LOC115225721"; ID ""; gene_name "LOC115225721"; transcript_id "XM_029796646.2"; product "uncharacterized LOC115225721"; exon_number "6"; model_evidence "Supporting evidence includes similarity to: 100% coverage of the annotated genomic feature by RNAseq alignments, including 15 samples with support for all annotated introns";
NC_043024.1	Gnomon	exon	1621585	1621772	.	-	.	gene_id "LOC115225721"; db_xref "GeneID:115225721"; gbkey "mRNA"; gene "LOC115225721"; ID ""; gene_name "LOC115225721"; transcript_id "XM_029796646.2"; product "uncharacterized LOC115225721"; exon_number "5"; model_evidence "Supporting evidence includes similarity to: 100% coverage of the annotated genomic feature by RNAseq alignments, including 15 samples with support for all annotated introns";
NC_043024.1	Gnomon	exon	1623594	1623736	.	-	.	gene_id "LOC115225721"; db_xref "GeneID:115225721"; gbkey "mRNA"; gene "LOC115225721"; ID ""; gene_name "LOC115225721"; transcript_id "XM_029796646.2"; product "uncharacterized LOC115225721"; exon_number "4"; model_evidence "Supporting evidence includes similarity to: 100% coverage of the annotated genomic feature by RNAseq alignments, including 15 samples with support for all annotated introns";
NC_043024.1	Gnomon	exon	1624182	1624315	.	-	.	gene_id "LOC115225721"; db_xref "GeneID:115225721"; gbkey "mRNA"; gene "LOC115225721"; ID ""; gene_name "LOC115225721"; transcript_id "XM_029796646.2"; product "uncharacterized LOC115225721"; exon_number "3"; model_evidence "Supporting evidence includes similarity to: 100% coverage of the annotated genomic feature by RNAseq alignments, including 15 samples with support for all annotated introns";
NC_043024.1	Gnomon	exon	1627023	1627091	.	-	.	gene_id "LOC115225721"; db_xref "GeneID:115225721"; gbkey "mRNA"; gene "LOC115225721"; ID ""; gene_name "LOC115225721"; transcript_id "XM_029796646.2"; product "uncharacterized LOC115225721"; exon_number "2"; model_evidence "Supporting evidence includes similarity to: 100% coverage of the annotated genomic feature by RNAseq alignments, including 15 samples with support for all annotated introns";
NC_043024.1	Gnomon	exon	1631609	1631737	.	-	.	gene_id "LOC115225721"; db_xref "GeneID:115225721"; gbkey "mRNA"; gene "LOC115225721"; ID ""; gene_name "LOC115225721"; transcript_id "XM_029796646.2"; product "uncharacterized LOC115225721"; exon_number "1"; model_evidence "Supporting evidence includes similarity to: 100% coverage of the annotated genomic feature by RNAseq alignments, including 15 samples with support for all annotated introns";
NC_043024.1	Gnomon	start_codon	1627070	1627072	.	-	0	gene_id "LOC115225721"; db_xref "GeneID:115225721"; gbkey "CDS"; gene "LOC115225721"; ID ""; gene_name "LOC115225721"; transcript_id "XM_029796646.2"; product "uncharacterized protein LOC115225721"; protein_id "XP_029652506.1"; exon_number "2";
NC_043024.1	Gnomon	stop_codon	1611755	1611757	.	-	0	gene_id "LOC115225721"; db_xref "GeneID:115225721"; gbkey "CDS"; gene "LOC115225721"; ID ""; gene_name "LOC115225721"; transcript_id "XM_029796646.2"; product "uncharacterized protein LOC115225721"; protein_id "XP_029652506.1"; exon_number "9";
NC_043024.1	Gnomon	gene	7019374	7070027	.	-	.	gene_id "LOC115225722"; db_xref "GeneID:115225722"; gbkey "Gene"; gene "LOC115225722"; gene_biotype "protein_coding"; ID ""; gene_name "LOC115225722";
NC_043024.1	PBRI	transcript	7019374	7070027	.	-	.	gene_id "LOC115225722"; ID ""; gene_name "LOC115225722"; transcript_id "G57931.2"; uniq_trans_id "G57931.2";
NC_043024.1	PBRI	exon	7019374	7019793	.	-	.	gene_id "LOC115225722"; ID ""; gene_name "LOC115225722"; transcript_id "G57931.2"; exon_number "25"; uniq_trans_id "G57931.2";
NC_043024.1	PBRI	exon	7020705	7020848	.	-	.	gene_id "LOC115225722"; ID ""; gene_name "LOC115225722"; transcript_id "G57931.2"; exon_number "24"; uniq_trans_id "G57931.2";
NC_043024.1	PBRI	exon	7021110	7021253	.	-	.	gene_id "LOC115225722"; ID ""; gene_name "LOC115225722"; transcript_id "G57931.2"; exon_number "23"; uniq_trans_id "G57931.2";
NC_043024.1	PBRI	exon	7027526	7027596	.	-	.	gene_id "LOC115225722"; ID ""; gene_name "LOC115225722"; transcript_id "G57931.2"; exon_number "22"; uniq_trans_id "G57931.2";
NC_043024.1	PBRI	exon	7029197	7029269	.	-	.	gene_id "LOC115225722"; ID ""; gene_name "LOC115225722"; transcript_id "G57931.2"; exon_number "21"; uniq_trans_id "G57931.2";
NC_043024.1	PBRI	exon	7029525	7029617	.	-	.	gene_id "LOC115225722"; ID ""; gene_name "LOC115225722"; transcript_id "G57931.2"; exon_number "20"; uniq_trans_id "G57931.2";
NC_043024.1	PBRI	exon	7030062	7030091	.	-	.	gene_id "LOC115225722"; ID ""; gene_name "LOC115225722"; transcript_id "G57931.2"; exon_number "19"; uniq_trans_id "G57931.2";
NC_043024.1	PBRI	exon	7031291	7031382	.	-	.	gene_id "LOC115225722"; ID ""; gene_name "LOC115225722"; transcript_id "G57931.2"; exon_number "18"; uniq_trans_id "G57931.2";
NC_043024.1	PBRI	exon	7035580	7035643	.	-	.	gene_id "LOC115225722"; ID ""; gene_name "LOC115225722"; transcript_id "G57931.2"; exon_number "17"; uniq_trans_id "G57931.2";
NC_043024.1	PBRI	exon	7037611	7037712	.	-	.	gene_id "LOC115225722"; ID ""; gene_name "LOC115225722"; transcript_id "G57931.2"; exon_number "16"; uniq_trans_id "G57931.2";
NC_043024.1	PBRI	exon	7041473	7041612	.	-	.	gene_id "LOC115225722"; ID ""; gene_name "LOC115225722"; transcript_id "G57931.2"; exon_number "15"; uniq_trans_id "G57931.2";
NC_043024.1	PBRI	exon	7042732	7042850	.	-	.	gene_id "LOC115225722"; ID ""; gene_name "LOC115225722"; transcript_id "G57931.2"; exon_number "14"; uniq_trans_id "G57931.2";
NC_043024.1	PBRI	exon	7044465	7044633	.	-	.	gene_id "LOC115225722"; ID ""; gene_name "LOC115225722"; transcript_id "G57931.2"; exon_number "13"; uniq_trans_id "G57931.2";
NC_043024.1	PBRI	exon	7045711	7045734	.	-	.	gene_id "LOC115225722"; ID ""; gene_name "LOC115225722"; transcript_id "G57931.2"; exon_number "12"; uniq_trans_id "G57931.2";
NC_043024.1	PBRI	exon	7049465	7049574	.	-	.	gene_id "LOC115225722"; ID ""; gene_name "LOC115225722"; transcript_id "G57931.2"; exon_number "11"; uniq_trans_id "G57931.2";
NC_043024.1	PBRI	exon	7051023	7051119	.	-	.	gene_id "LOC115225722"; ID ""; gene_name "LOC115225722"; transcript_id "G57931.2"; exon_number "10"; uniq_trans_id "G57931.2";
NC_043024.1	PBRI	exon	7054874	7054997	.	-	.	gene_id "LOC115225722"; ID ""; gene_name "LOC115225722"; transcript_id "G57931.2"; exon_number "9"; uniq_trans_id "G57931.2";
NC_043024.1	PBRI	exon	7055935	7055997	.	-	.	gene_id "LOC115225722"; ID ""; gene_name "LOC115225722"; transcript_id "G57931.2"; exon_number "8"; uniq_trans_id "G57931.2";
NC_043024.1	PBRI	exon	7056363	7056416	.	-	.	gene_id "LOC115225722"; ID ""; gene_name "LOC115225722"; transcript_id "G57931.2"; exon_number "7"; uniq_trans_id "G57931.2";
NC_043024.1	PBRI	exon	7057144	7057260	.	-	.	gene_id "LOC115225722"; ID ""; gene_name "LOC115225722"; transcript_id "G57931.2"; exon_number "6"; uniq_trans_id "G57931.2";
NC_043024.1	PBRI	exon	7058775	7058888	.	-	.	gene_id "LOC115225722"; ID ""; gene_name "LOC115225722"; transcript_id "G57931.2"; exon_number "5"; uniq_trans_id "G57931.2";
NC_043024.1	PBRI	exon	7060397	7060459	.	-	.	gene_id "LOC115225722"; ID ""; gene_name "LOC115225722"; transcript_id "G57931.2"; exon_number "4"; uniq_trans_id "G57931.2";
NC_043024.1	PBRI	exon	7062077	7062154	.	-	.	gene_id "LOC115225722"; ID ""; gene_name "LOC115225722"; transcript_id "G57931.2"; exon_number "3"; uniq_trans_id "G57931.2";
NC_043024.1	PBRI	exon	7064222	7064321	.	-	.	gene_id "LOC115225722"; ID ""; gene_name "LOC115225722"; transcript_id "G57931.2"; exon_number "2"; uniq_trans_id "G57931.2";
NC_043024.1	PBRI	exon	7069837	7070027	.	-	.	gene_id "LOC115225722"; ID ""; gene_name "LOC115225722"; transcript_id "G57931.2"; exon_number "1"; uniq_trans_id "G57931.2";
NC_043024.1	PBRI	transcript	7019374	7069069	.	-	.	gene_id "LOC115225722"; ID ""; gene_name "LOC115225722"; transcript_id "G57931.3"; uniq_trans_id "G57931.3";
NC_043024.1	PBRI	exon	7019374	7019793	.	-	.	gene_id "LOC115225722"; ID ""; gene_name "LOC115225722"; transcript_id "G57931.3"; exon_number "24"; uniq_trans_id "G57931.3";
NC_043024.1	PBRI	exon	7020705	7020848	.	-	.	gene_id "LOC115225722"; ID ""; gene_name "LOC115225722"; transcript_id "G57931.3"; exon_number "23"; uniq_trans_id "G57931.3";
NC_043024.1	PBRI	exon	7021110	7021253	.	-	.	gene_id "LOC115225722"; ID ""; gene_name "LOC115225722"; transcript_id "G57931.3"; exon_number "22"; uniq_trans_id "G57931.3";
NC_043024.1	PBRI	exon	7027526	7027596	.	-	.	gene_id "LOC115225722"; ID ""; gene_name "LOC115225722"; transcript_id "G57931.3"; exon_number "21"; uniq_trans_id "G57931.3";
NC_043024.1	PBRI	exon	7029197	7029269	.	-	.	gene_id "LOC115225722"; ID ""; gene_name "LOC115225722"; transcript_id "G57931.3"; exon_number "20"; uniq_trans_id "G57931.3";
NC_043024.1	PBRI	exon	7029525	7029617	.	-	.	gene_id "LOC115225722"; ID ""; gene_name "LOC115225722"; transcript_id "G57931.3"; exon_number "19"; uniq_trans_id "G57931.3";
NC_043024.1	PBRI	exon	7030062	7030091	.	-	.	gene_id "LOC115225722"; ID ""; gene_name "LOC115225722"; transcript_id "G57931.3"; exon_number "18"; uniq_trans_id "G57931.3";
NC_043024.1	PBRI	exon	7031291	7031382	.	-	.	gene_id "LOC115225722"; ID ""; gene_name "LOC115225722"; transcript_id "G57931.3"; exon_number "17"; uniq_trans_id "G57931.3";
NC_043024.1	PBRI	exon	7035580	7035643	.	-	.	gene_id "LOC115225722"; ID ""; gene_name "LOC115225722"; transcript_id "G57931.3"; exon_number "16"; uniq_trans_id "G57931.3";
NC_043024.1	PBRI	exon	7037611	7037712	.	-	.	gene_id "LOC115225722"; ID ""; gene_name "LOC115225722"; transcript_id "G57931.3"; exon_number "15"; uniq_trans_id "G57931.3";
NC_043024.1	PBRI	exon	7041473	7041612	.	-	.	gene_id "LOC115225722"; ID ""; gene_name "LOC115225722"; transcript_id "G57931.3"; exon_number "14"; uniq_trans_id "G57931.3";
NC_043024.1	PBRI	exon	7042732	7042850	.	-	.	gene_id "LOC115225722"; ID ""; gene_name "LOC115225722"; transcript_id "G57931.3"; exon_number "13"; uniq_trans_id "G57931.3";
NC_043024.1	PBRI	exon	7044465	7044633	.	-	.	gene_id "LOC115225722"; ID ""; gene_name "LOC115225722"; transcript_id "G57931.3"; exon_number "12"; uniq_trans_id "G57931.3";
NC_043024.1	PBRI	exon	7045711	7045734	.	-	.	gene_id "LOC115225722"; ID ""; gene_name "LOC115225722"; transcript_id "G57931.3"; exon_number "11"; uniq_trans_id "G57931.3";
NC_043024.1	PBRI	exon	7049465	7049574	.	-	.	gene_id "LOC115225722"; ID ""; gene_name "LOC115225722"; transcript_id "G57931.3"; exon_number "10"; uniq_trans_id "G57931.3";
NC_043024.1	PBRI	exon	7051023	7051119	.	-	.	gene_id "LOC115225722"; ID ""; gene_name "LOC115225722"; transcript_id "G57931.3"; exon_number "9"; uniq_trans_id "G57931.3";
NC_043024.1	PBRI	exon	7054874	7054997	.	-	.	gene_id "LOC115225722"; ID ""; gene_name "LOC115225722"; transcript_id "G57931.3"; exon_number "8"; uniq_trans_id "G57931.3";
NC_043024.1	PBRI	exon	7055935	7055997	.	-	.	gene_id "LOC115225722"; ID ""; gene_name "LOC115225722"; transcript_id "G57931.3"; exon_number "7"; uniq_trans_id "G57931.3";
NC_043024.1	PBRI	exon	7056363	7056416	.	-	.	gene_id "LOC115225722"; ID ""; gene_name "LOC115225722"; transcript_id "G57931.3"; exon_number "6"; uniq_trans_id "G57931.3";
NC_043024.1	PBRI	exon	7057144	7057260	.	-	.	gene_id "LOC115225722"; ID ""; gene_name "LOC115225722"; transcript_id "G57931.3"; exon_number "5"; uniq_trans_id "G57931.3";
NC_043024.1	PBRI	exon	7058775	7058888	.	-	.	gene_id "LOC115225722"; ID ""; gene_name "LOC115225722"; transcript_id "G57931.3"; exon_number "4"; uniq_trans_id "G57931.3";
NC_043024.1	PBRI	exon	7060397	7060459	.	-	.	gene_id "LOC115225722"; ID ""; gene_name "LOC115225722"; transcript_id "G57931.3"; exon_number "3"; uniq_trans_id "G57931.3";
NC_043024.1	PBRI	exon	7064222	7064321	.	-	.	gene_id "LOC115225722"; ID ""; gene_name "LOC115225722"; transcript_id "G57931.3"; exon_number "2"; uniq_trans_id "G57931.3";
NC_043024.1	PBRI	exon	7068980	7069069	.	-	.	gene_id "LOC115225722"; ID ""; gene_name "LOC115225722"; transcript_id "G57931.3"; exon_number "1"; uniq_trans_id "G57931.3";
NC_043024.1	PBRI	transcript	7019374	7069107	.	-	.	gene_id "LOC115225722"; ID ""; gene_name "LOC115225722"; transcript_id "G57931.5"; uniq_trans_id "G57931.5";
NC_043024.1	PBRI	exon	7019374	7019793	.	-	.	gene_id "LOC115225722"; ID ""; gene_name "LOC115225722"; transcript_id "G57931.5"; exon_number "23"; uniq_trans_id "G57931.5";
NC_043024.1	PBRI	exon	7020705	7020848	.	-	.	gene_id "LOC115225722"; ID ""; gene_name "LOC115225722"; transcript_id "G57931.5"; exon_number "22"; uniq_trans_id "G57931.5";
NC_043024.1	PBRI	exon	7021110	7021253	.	-	.	gene_id "LOC115225722"; ID ""; gene_name "LOC115225722"; transcript_id "G57931.5"; exon_number "21"; uniq_trans_id "G57931.5";
NC_043024.1	PBRI	exon	7027526	7027596	.	-	.	gene_id "LOC115225722"; ID ""; gene_name "LOC115225722"; transcript_id "G57931.5"; exon_number "20"; uniq_trans_id "G57931.5";
NC_043024.1	PBRI	exon	7029197	7029269	.	-	.	gene_id "LOC115225722"; ID ""; gene_name "LOC115225722"; transcript_id "G57931.5"; exon_number "19"; uniq_trans_id "G57931.5";
NC_043024.1	PBRI	exon	7029525	7029617	.	-	.	gene_id "LOC115225722"; ID ""; gene_name "LOC115225722"; transcript_id "G57931.5"; exon_number "18"; uniq_trans_id "G57931.5";
NC_043024.1	PBRI	exon	7030062	7030091	.	-	.	gene_id "LOC115225722"; ID ""; gene_name "LOC115225722"; transcript_id "G57931.5"; exon_number "17"; uniq_trans_id "G57931.5";
NC_043024.1	PBRI	exon	7031291	7031382	.	-	.	gene_id "LOC115225722"; ID ""; gene_name "LOC115225722"; transcript_id "G57931.5"; exon_number "16"; uniq_trans_id "G57931.5";
NC_043024.1	PBRI	exon	7035580	7035643	.	-	.	gene_id "LOC115225722"; ID ""; gene_name "LOC115225722"; transcript_id "G57931.5"; exon_number "15"; uniq_trans_id "G57931.5";
NC_043024.1	PBRI	exon	7037611	7037712	.	-	.	gene_id "LOC115225722"; ID ""; gene_name "LOC115225722"; transcript_id "G57931.5"; exon_number "14"; uniq_trans_id "G57931.5";
NC_043024.1	PBRI	exon	7041473	7041612	.	-	.	gene_id "LOC115225722"; ID ""; gene_name "LOC115225722"; transcript_id "G57931.5"; exon_number "13"; uniq_trans_id "G57931.5";
NC_043024.1	PBRI	exon	7042732	7042850	.	-	.	gene_id "LOC115225722"; ID ""; gene_name "LOC115225722"; transcript_id "G57931.5"; exon_number "12"; uniq_trans_id "G57931.5";
NC_043024.1	PBRI	exon	7044465	7044633	.	-	.	gene_id "LOC115225722"; ID ""; gene_name "LOC115225722"; transcript_id "G57931.5"; exon_number "11"; uniq_trans_id "G57931.5";
NC_043024.1	PBRI	exon	7045711	7045734	.	-	.	gene_id "LOC115225722"; ID ""; gene_name "LOC115225722"; transcript_id "G57931.5"; exon_number "10"; uniq_trans_id "G57931.5";
NC_043024.1	PBRI	exon	7049465	7049574	.	-	.	gene_id "LOC115225722"; ID ""; gene_name "LOC115225722"; transcript_id "G57931.5"; exon_number "9"; uniq_trans_id "G57931.5";
NC_043024.1	PBRI	exon	7051023	7051119	.	-	.	gene_id "LOC115225722"; ID ""; gene_name "LOC115225722"; transcript_id "G57931.5"; exon_number "8"; uniq_trans_id "G57931.5";
NC_043024.1	PBRI	exon	7054874	7056416	.	-	.	gene_id "LOC115225722"; ID ""; gene_name "LOC115225722"; transcript_id "G57931.5"; exon_number "7"; uniq_trans_id "G57931.5";
NC_043024.1	PBRI	exon	7057144	7057260	.	-	.	gene_id "LOC115225722"; ID ""; gene_name "LOC115225722"; transcript_id "G57931.5"; exon_number "6"; uniq_trans_id "G57931.5";
NC_043024.1	PBRI	exon	7058775	7058888	.	-	.	gene_id "LOC115225722"; ID ""; gene_name "LOC115225722"; transcript_id "G57931.5"; exon_number "5"; uniq_trans_id "G57931.5";
NC_043024.1	PBRI	exon	7060397	7060459	.	-	.	gene_id "LOC115225722"; ID ""; gene_name "LOC115225722"; transcript_id "G57931.5"; exon_number "4"; uniq_trans_id "G57931.5";
NC_043024.1	PBRI	exon	7062077	7062154	.	-	.	gene_id "LOC115225722"; ID ""; gene_name "LOC115225722"; transcript_id "G57931.5"; exon_number "3"; uniq_trans_id "G57931.5";
NC_043024.1	PBRI	exon	7064222	7064321	.	-	.	gene_id "LOC115225722"; ID ""; gene_name "LOC115225722"; transcript_id "G57931.5"; exon_number "2"; uniq_trans_id "G57931.5";
NC_043024.1	PBRI	exon	7068980	7069107	.	-	.	gene_id "LOC115225722"; ID ""; gene_name "LOC115225722"; transcript_id "G57931.5"; exon_number "1"; uniq_trans_id "G57931.5";
NC_043024.1	PBRI	transcript	7019376	7069037	.	-	.	gene_id "LOC115225722"; ID ""; gene_name "LOC115225722"; transcript_id "G57931.7"; uniq_trans_id "G57931.7";
NC_043024.1	PBRI	exon	7019376	7019793	.	-	.	gene_id "LOC115225722"; ID ""; gene_name "LOC115225722"; transcript_id "G57931.7"; exon_number "25"; uniq_trans_id "G57931.7";
NC_043024.1	PBRI	exon	7020705	7020848	.	-	.	gene_id "LOC115225722"; ID ""; gene_name "LOC115225722"; transcript_id "G57931.7"; exon_number "24"; uniq_trans_id "G57931.7";
NC_043024.1	PBRI	exon	7021110	7021253	.	-	.	gene_id "LOC115225722"; ID ""; gene_name "LOC115225722"; transcript_id "G57931.7"; exon_number "23"; uniq_trans_id "G57931.7";
NC_043024.1	PBRI	exon	7027526	7027596	.	-	.	gene_id "LOC115225722"; ID ""; gene_name "LOC115225722"; transcript_id "G57931.7"; exon_number "22"; uniq_trans_id "G57931.7";
NC_043024.1	PBRI	exon	7029197	7029269	.	-	.	gene_id "LOC115225722"; ID ""; gene_name "LOC115225722"; transcript_id "G57931.7"; exon_number "21"; uniq_trans_id "G57931.7";
NC_043024.1	PBRI	exon	7029525	7029617	.	-	.	gene_id "LOC115225722"; ID ""; gene_name "LOC115225722"; transcript_id "G57931.7"; exon_number "20"; uniq_trans_id "G57931.7";
NC_043024.1	PBRI	exon	7030062	7030091	.	-	.	gene_id "LOC115225722"; ID ""; gene_name "LOC115225722"; transcript_id "G57931.7"; exon_number "19"; uniq_trans_id "G57931.7";
NC_043024.1	PBRI	exon	7031291	7031382	.	-	.	gene_id "LOC115225722"; ID ""; gene_name "LOC115225722"; transcript_id "G57931.7"; exon_number "18"; uniq_trans_id "G57931.7";
NC_043024.1	PBRI	exon	7035580	7035643	.	-	.	gene_id "LOC115225722"; ID ""; gene_name "LOC115225722"; transcript_id "G57931.7"; exon_number "17"; uniq_trans_id "G57931.7";
NC_043024.1	PBRI	exon	7037611	7037712	.	-	.	gene_id "LOC115225722"; ID ""; gene_name "LOC115225722"; transcript_id "G57931.7"; exon_number "16"; uniq_trans_id "G57931.7";
NC_043024.1	PBRI	exon	7041473	7041578	.	-	.	gene_id "LOC115225722"; ID ""; gene_name "LOC115225722"; transcript_id "G57931.7"; exon_number "15"; uniq_trans_id "G57931.7";
NC_043024.1	PBRI	exon	7042732	7042850	.	-	.	gene_id "LOC115225722"; ID ""; gene_name "LOC115225722"; transcript_id "G57931.7"; exon_number "14"; uniq_trans_id "G57931.7";
NC_043024.1	PBRI	exon	7044465	7044633	.	-	.	gene_id "LOC115225722"; ID ""; gene_name "LOC115225722"; transcript_id "G57931.7"; exon_number "13"; uniq_trans_id "G57931.7";
NC_043024.1	PBRI	exon	7045711	7045734	.	-	.	gene_id "LOC115225722"; ID ""; gene_name "LOC115225722"; transcript_id "G57931.7"; exon_number "12"; uniq_trans_id "G57931.7";
NC_043024.1	PBRI	exon	7049465	7049574	.	-	.	gene_id "LOC115225722"; ID ""; gene_name "LOC115225722"; transcript_id "G57931.7"; exon_number "11"; uniq_trans_id "G57931.7";
NC_043024.1	PBRI	exon	7051023	7051119	.	-	.	gene_id "LOC115225722"; ID ""; gene_name "LOC115225722"; transcript_id "G57931.7"; exon_number "10"; uniq_trans_id "G57931.7";
NC_043024.1	PBRI	exon	7054874	7054997	.	-	.	gene_id "LOC115225722"; ID ""; gene_name "LOC115225722"; transcript_id "G57931.7"; exon_number "9"; uniq_trans_id "G57931.7";
NC_043024.1	PBRI	exon	7055935	7055997	.	-	.	gene_id "LOC115225722"; ID ""; gene_name "LOC115225722"; transcript_id "G57931.7"; exon_number "8"; uniq_trans_id "G57931.7";
NC_043024.1	PBRI	exon	7056363	7056416	.	-	.	gene_id "LOC115225722"; ID ""; gene_name "LOC115225722"; transcript_id "G57931.7"; exon_number "7"; uniq_trans_id "G57931.7";
NC_043024.1	PBRI	exon	7057144	7057260	.	-	.	gene_id "LOC115225722"; ID ""; gene_name "LOC115225722"; transcript_id "G57931.7"; exon_number "6"; uniq_trans_id "G57931.7";
NC_043024.1	PBRI	exon	7058775	7058888	.	-	.	gene_id "LOC115225722"; ID ""; gene_name "LOC115225722"; transcript_id "G57931.7"; exon_number "5"; uniq_trans_id "G57931.7";
NC_043024.1	PBRI	exon	7060397	7060459	.	-	.	gene_id "LOC115225722"; ID ""; gene_name "LOC115225722"; transcript_id "G57931.7"; exon_number "4"; uniq_trans_id "G57931.7";
NC_043024.1	PBRI	exon	7062077	7062154	.	-	.	gene_id "LOC115225722"; ID ""; gene_name "LOC115225722"; transcript_id "G57931.7"; exon_number "3"; uniq_trans_id "G57931.7";
NC_043024.1	PBRI	exon	7064222	7064321	.	-	.	gene_id "LOC115225722"; ID ""; gene_name "LOC115225722"; transcript_id "G57931.7"; exon_number "2"; uniq_trans_id "G57931.7";
NC_043024.1	PBRI	exon	7068980	7069037	.	-	.	gene_id "LOC115225722"; ID ""; gene_name "LOC115225722"; transcript_id "G57931.7"; exon_number "1"; uniq_trans_id "G57931.7";
NC_043024.1	Gnomon	transcript	7019375	7069091	.	-	.	gene_id "LOC115225722"; ID "XM_029796647.2"; gene_name "LOC115225722"; transcript_id "XM_029796647.2";
NC_043024.1	Gnomon	CDS	7019704	7019793	.	-	0	gene_id "LOC115225722"; db_xref "GeneID:115225722"; gbkey "CDS"; gene "LOC115225722"; ID ""; gene_name "LOC115225722"; transcript_id "XM_029796647.2"; product "general transcription and DNA repair factor IIH helicase subunit XPD"; protein_id "XP_029652507.1"; exon_number "25";
NC_043024.1	Gnomon	CDS	7020705	7020848	.	-	0	gene_id "LOC115225722"; db_xref "GeneID:115225722"; gbkey "CDS"; gene "LOC115225722"; ID ""; gene_name "LOC115225722"; transcript_id "XM_029796647.2"; product "general transcription and DNA repair factor IIH helicase subunit XPD"; protein_id "XP_029652507.1"; exon_number "24";
NC_043024.1	Gnomon	CDS	7021110	7021253	.	-	0	gene_id "LOC115225722"; db_xref "GeneID:115225722"; gbkey "CDS"; gene "LOC115225722"; ID ""; gene_name "LOC115225722"; transcript_id "XM_029796647.2"; product "general transcription and DNA repair factor IIH helicase subunit XPD"; protein_id "XP_029652507.1"; exon_number "23";
NC_043024.1	Gnomon	CDS	7027526	7027596	.	-	2	gene_id "LOC115225722"; db_xref "GeneID:115225722"; gbkey "CDS"; gene "LOC115225722"; ID ""; gene_name "LOC115225722"; transcript_id "XM_029796647.2"; product "general transcription and DNA repair factor IIH helicase subunit XPD"; protein_id "XP_029652507.1"; exon_number "22";
NC_043024.1	Gnomon	CDS	7029197	7029269	.	-	0	gene_id "LOC115225722"; db_xref "GeneID:115225722"; gbkey "CDS"; gene "LOC115225722"; ID ""; gene_name "LOC115225722"; transcript_id "XM_029796647.2"; product "general transcription and DNA repair factor IIH helicase subunit XPD"; protein_id "XP_029652507.1"; exon_number "21";
NC_043024.1	Gnomon	CDS	7029525	7029617	.	-	0	gene_id "LOC115225722"; db_xref "GeneID:115225722"; gbkey "CDS"; gene "LOC115225722"; ID ""; gene_name "LOC115225722"; transcript_id "XM_029796647.2"; product "general transcription and DNA repair factor IIH helicase subunit XPD"; protein_id "XP_029652507.1"; exon_number "20";
NC_043024.1	Gnomon	CDS	7030062	7030091	.	-	0	gene_id "LOC115225722"; db_xref "GeneID:115225722"; gbkey "CDS"; gene "LOC115225722"; ID ""; gene_name "LOC115225722"; transcript_id "XM_029796647.2"; product "general transcription and DNA repair factor IIH helicase subunit XPD"; protein_id "XP_029652507.1"; exon_number "19";
NC_043024.1	Gnomon	CDS	7031291	7031382	.	-	2	gene_id "LOC115225722"; db_xref "GeneID:115225722"; gbkey "CDS"; gene "LOC115225722"; ID ""; gene_name "LOC115225722"; transcript_id "XM_029796647.2"; product "general transcription and DNA repair factor IIH helicase subunit XPD"; protein_id "XP_029652507.1"; exon_number "18";
NC_043024.1	Gnomon	CDS	7035580	7035643	.	-	0	gene_id "LOC115225722"; db_xref "GeneID:115225722"; gbkey "CDS"; gene "LOC115225722"; ID ""; gene_name "LOC115225722"; transcript_id "XM_029796647.2"; product "general transcription and DNA repair factor IIH helicase subunit XPD"; protein_id "XP_029652507.1"; exon_number "17";
NC_043024.1	Gnomon	CDS	7037611	7037712	.	-	0	gene_id "LOC115225722"; db_xref "GeneID:115225722"; gbkey "CDS"; gene "LOC115225722"; ID ""; gene_name "LOC115225722"; transcript_id "XM_029796647.2"; product "general transcription and DNA repair factor IIH helicase subunit XPD"; protein_id "XP_029652507.1"; exon_number "16";
NC_043024.1	Gnomon	CDS	7041473	7041612	.	-	2	gene_id "LOC115225722"; db_xref "GeneID:115225722"; gbkey "CDS"; gene "LOC115225722"; ID ""; gene_name "LOC115225722"; transcript_id "XM_029796647.2"; product "general transcription and DNA repair factor IIH helicase subunit XPD"; protein_id "XP_029652507.1"; exon_number "15";
NC_043024.1	Gnomon	CDS	7042732	7042850	.	-	1	gene_id "LOC115225722"; db_xref "GeneID:115225722"; gbkey "CDS"; gene "LOC115225722"; ID ""; gene_name "LOC115225722"; transcript_id "XM_029796647.2"; product "general transcription and DNA repair factor IIH helicase subunit XPD"; protein_id "XP_029652507.1"; exon_number "14";
NC_043024.1	Gnomon	CDS	7044465	7044633	.	-	2	gene_id "LOC115225722"; db_xref "GeneID:115225722"; gbkey "CDS"; gene "LOC115225722"; ID ""; gene_name "LOC115225722"; transcript_id "XM_029796647.2"; product "general transcription and DNA repair factor IIH helicase subunit XPD"; protein_id "XP_029652507.1"; exon_number "13";
NC_043024.1	Gnomon	CDS	7045711	7045734	.	-	2	gene_id "LOC115225722"; db_xref "GeneID:115225722"; gbkey "CDS"; gene "LOC115225722"; ID ""; gene_name "LOC115225722"; transcript_id "XM_029796647.2"; product "general transcription and DNA repair factor IIH helicase subunit XPD"; protein_id "XP_029652507.1"; exon_number "12";
NC_043024.1	Gnomon	CDS	7049465	7049574	.	-	1	gene_id "LOC115225722"; db_xref "GeneID:115225722"; gbkey "CDS"; gene "LOC115225722"; ID ""; gene_name "LOC115225722"; transcript_id "XM_029796647.2"; product "general transcription and DNA repair factor IIH helicase subunit XPD"; protein_id "XP_029652507.1"; exon_number "11";
NC_043024.1	Gnomon	CDS	7051023	7051119	.	-	2	gene_id "LOC115225722"; db_xref "GeneID:115225722"; gbkey "CDS"; gene "LOC115225722"; ID ""; gene_name "LOC115225722"; transcript_id "XM_029796647.2"; product "general transcription and DNA repair factor IIH helicase subunit XPD"; protein_id "XP_029652507.1"; exon_number "10";
NC_043024.1	Gnomon	CDS	7054874	7054997	.	-	0	gene_id "LOC115225722"; db_xref "GeneID:115225722"; gbkey "CDS"; gene "LOC115225722"; ID ""; gene_name "LOC115225722"; transcript_id "XM_029796647.2"; product "general transcription and DNA repair factor IIH helicase subunit XPD"; protein_id "XP_029652507.1"; exon_number "9";
NC_043024.1	Gnomon	CDS	7055935	7055997	.	-	0	gene_id "LOC115225722"; db_xref "GeneID:115225722"; gbkey "CDS"; gene "LOC115225722"; ID ""; gene_name "LOC115225722"; transcript_id "XM_029796647.2"; product "general transcription and DNA repair factor IIH helicase subunit XPD"; protein_id "XP_029652507.1"; exon_number "8";
NC_043024.1	Gnomon	CDS	7056363	7056416	.	-	0	gene_id "LOC115225722"; db_xref "GeneID:115225722"; gbkey "CDS"; gene "LOC115225722"; ID ""; gene_name "LOC115225722"; transcript_id "XM_029796647.2"; product "general transcription and DNA repair factor IIH helicase subunit XPD"; protein_id "XP_029652507.1"; exon_number "7";
NC_043024.1	Gnomon	CDS	7057144	7057260	.	-	0	gene_id "LOC115225722"; db_xref "GeneID:115225722"; gbkey "CDS"; gene "LOC115225722"; ID ""; gene_name "LOC115225722"; transcript_id "XM_029796647.2"; product "general transcription and DNA repair factor IIH helicase subunit XPD"; protein_id "XP_029652507.1"; exon_number "6";
NC_043024.1	Gnomon	CDS	7058775	7058888	.	-	0	gene_id "LOC115225722"; db_xref "GeneID:115225722"; gbkey "CDS"; gene "LOC115225722"; ID ""; gene_name "LOC115225722"; transcript_id "XM_029796647.2"; product "general transcription and DNA repair factor IIH helicase subunit XPD"; protein_id "XP_029652507.1"; exon_number "5";
NC_043024.1	Gnomon	CDS	7060397	7060459	.	-	0	gene_id "LOC115225722"; db_xref "GeneID:115225722"; gbkey "CDS"; gene "LOC115225722"; ID ""; gene_name "LOC115225722"; transcript_id "XM_029796647.2"; product "general transcription and DNA repair factor IIH helicase subunit XPD"; protein_id "XP_029652507.1"; exon_number "4";
NC_043024.1	Gnomon	CDS	7062077	7062154	.	-	0	gene_id "LOC115225722"; db_xref "GeneID:115225722"; gbkey "CDS"; gene "LOC115225722"; ID ""; gene_name "LOC115225722"; transcript_id "XM_029796647.2"; product "general transcription and DNA repair factor IIH helicase subunit XPD"; protein_id "XP_029652507.1"; exon_number "3";
NC_043024.1	Gnomon	CDS	7064222	7064321	.	-	1	gene_id "LOC115225722"; db_xref "GeneID:115225722"; gbkey "CDS"; gene "LOC115225722"; ID ""; gene_name "LOC115225722"; transcript_id "XM_029796647.2"; product "general transcription and DNA repair factor IIH helicase subunit XPD"; protein_id "XP_029652507.1"; exon_number "2";
NC_043024.1	Gnomon	CDS	7068980	7068984	.	-	0	gene_id "LOC115225722"; db_xref "GeneID:115225722"; gbkey "CDS"; gene "LOC115225722"; ID ""; gene_name "LOC115225722"; transcript_id "XM_029796647.2"; product "general transcription and DNA repair factor IIH helicase subunit XPD"; protein_id "XP_029652507.1"; exon_number "1";
NC_043024.1	Gnomon	exon	7019375	7019793	.	-	.	gene_id "LOC115225722"; db_xref "GeneID:115225722"; gbkey "mRNA"; gene "LOC115225722"; ID ""; gene_name "LOC115225722"; transcript_id "XM_029796647.2"; product "general transcription and DNA repair factor IIH helicase subunit XPD"; exon_number "25"; model_evidence "Supporting evidence includes similarity to: 19 Proteins, and 100% coverage of the annotated genomic feature by RNAseq alignments, including 34 samples with support for all annotated introns";
NC_043024.1	Gnomon	exon	7020705	7020848	.	-	.	gene_id "LOC115225722"; db_xref "GeneID:115225722"; gbkey "mRNA"; gene "LOC115225722"; ID ""; gene_name "LOC115225722"; transcript_id "XM_029796647.2"; product "general transcription and DNA repair factor IIH helicase subunit XPD"; exon_number "24"; model_evidence "Supporting evidence includes similarity to: 19 Proteins, and 100% coverage of the annotated genomic feature by RNAseq alignments, including 34 samples with support for all annotated introns";
NC_043024.1	Gnomon	exon	7021110	7021253	.	-	.	gene_id "LOC115225722"; db_xref "GeneID:115225722"; gbkey "mRNA"; gene "LOC115225722"; ID ""; gene_name "LOC115225722"; transcript_id "XM_029796647.2"; product "general transcription and DNA repair factor IIH helicase subunit XPD"; exon_number "23"; model_evidence "Supporting evidence includes similarity to: 19 Proteins, and 100% coverage of the annotated genomic feature by RNAseq alignments, including 34 samples with support for all annotated introns";
NC_043024.1	Gnomon	exon	7027526	7027596	.	-	.	gene_id "LOC115225722"; db_xref "GeneID:115225722"; gbkey "mRNA"; gene "LOC115225722"; ID ""; gene_name "LOC115225722"; transcript_id "XM_029796647.2"; product "general transcription and DNA repair factor IIH helicase subunit XPD"; exon_number "22"; model_evidence "Supporting evidence includes similarity to: 19 Proteins, and 100% coverage of the annotated genomic feature by RNAseq alignments, including 34 samples with support for all annotated introns";
NC_043024.1	Gnomon	exon	7029197	7029269	.	-	.	gene_id "LOC115225722"; db_xref "GeneID:115225722"; gbkey "mRNA"; gene "LOC115225722"; ID ""; gene_name "LOC115225722"; transcript_id "XM_029796647.2"; product "general transcription and DNA repair factor IIH helicase subunit XPD"; exon_number "21"; model_evidence "Supporting evidence includes similarity to: 19 Proteins, and 100% coverage of the annotated genomic feature by RNAseq alignments, including 34 samples with support for all annotated introns";
NC_043024.1	Gnomon	exon	7029525	7029617	.	-	.	gene_id "LOC115225722"; db_xref "GeneID:115225722"; gbkey "mRNA"; gene "LOC115225722"; ID ""; gene_name "LOC115225722"; transcript_id "XM_029796647.2"; product "general transcription and DNA repair factor IIH helicase subunit XPD"; exon_number "20"; model_evidence "Supporting evidence includes similarity to: 19 Proteins, and 100% coverage of the annotated genomic feature by RNAseq alignments, including 34 samples with support for all annotated introns";
NC_043024.1	Gnomon	exon	7030062	7030091	.	-	.	gene_id "LOC115225722"; db_xref "GeneID:115225722"; gbkey "mRNA"; gene "LOC115225722"; ID ""; gene_name "LOC115225722"; transcript_id "XM_029796647.2"; product "general transcription and DNA repair factor IIH helicase subunit XPD"; exon_number "19"; model_evidence "Supporting evidence includes similarity to: 19 Proteins, and 100% coverage of the annotated genomic feature by RNAseq alignments, including 34 samples with support for all annotated introns";
NC_043024.1	Gnomon	exon	7031291	7031382	.	-	.	gene_id "LOC115225722"; db_xref "GeneID:115225722"; gbkey "mRNA"; gene "LOC115225722"; ID ""; gene_name "LOC115225722"; transcript_id "XM_029796647.2"; product "general transcription and DNA repair factor IIH helicase subunit XPD"; exon_number "18"; model_evidence "Supporting evidence includes similarity to: 19 Proteins, and 100% coverage of the annotated genomic feature by RNAseq alignments, including 34 samples with support for all annotated introns";
NC_043024.1	Gnomon	exon	7035580	7035643	.	-	.	gene_id "LOC115225722"; db_xref "GeneID:115225722"; gbkey "mRNA"; gene "LOC115225722"; ID ""; gene_name "LOC115225722"; transcript_id "XM_029796647.2"; product "general transcription and DNA repair factor IIH helicase subunit XPD"; exon_number "17"; model_evidence "Supporting evidence includes similarity to: 19 Proteins, and 100% coverage of the annotated genomic feature by RNAseq alignments, including 34 samples with support for all annotated introns";
NC_043024.1	Gnomon	exon	7037611	7037712	.	-	.	gene_id "LOC115225722"; db_xref "GeneID:115225722"; gbkey "mRNA"; gene "LOC115225722"; ID ""; gene_name "LOC115225722"; transcript_id "XM_029796647.2"; product "general transcription and DNA repair factor IIH helicase subunit XPD"; exon_number "16"; model_evidence "Supporting evidence includes similarity to: 19 Proteins, and 100% coverage of the annotated genomic feature by RNAseq alignments, including 34 samples with support for all annotated introns";
NC_043024.1	Gnomon	exon	7041473	7041612	.	-	.	gene_id "LOC115225722"; db_xref "GeneID:115225722"; gbkey "mRNA"; gene "LOC115225722"; ID ""; gene_name "LOC115225722"; transcript_id "XM_029796647.2"; product "general transcription and DNA repair factor IIH helicase subunit XPD"; exon_number "15"; model_evidence "Supporting evidence includes similarity to: 19 Proteins, and 100% coverage of the annotated genomic feature by RNAseq alignments, including 34 samples with support for all annotated introns";
NC_043024.1	Gnomon	exon	7042732	7042850	.	-	.	gene_id "LOC115225722"; db_xref "GeneID:115225722"; gbkey "mRNA"; gene "LOC115225722"; ID ""; gene_name "LOC115225722"; transcript_id "XM_029796647.2"; product "general transcription and DNA repair factor IIH helicase subunit XPD"; exon_number "14"; model_evidence "Supporting evidence includes similarity to: 19 Proteins, and 100% coverage of the annotated genomic feature by RNAseq alignments, including 34 samples with support for all annotated introns";
NC_043024.1	Gnomon	exon	7044465	7044633	.	-	.	gene_id "LOC115225722"; db_xref "GeneID:115225722"; gbkey "mRNA"; gene "LOC115225722"; ID ""; gene_name "LOC115225722"; transcript_id "XM_029796647.2"; product "general transcription and DNA repair factor IIH helicase subunit XPD"; exon_number "13"; model_evidence "Supporting evidence includes similarity to: 19 Proteins, and 100% coverage of the annotated genomic feature by RNAseq alignments, including 34 samples with support for all annotated introns";
NC_043024.1	Gnomon	exon	7045711	7045734	.	-	.	gene_id "LOC115225722"; db_xref "GeneID:115225722"; gbkey "mRNA"; gene "LOC115225722"; ID ""; gene_name "LOC115225722"; transcript_id "XM_029796647.2"; product "general transcription and DNA repair factor IIH helicase subunit XPD"; exon_number "12"; model_evidence "Supporting evidence includes similarity to: 19 Proteins, and 100% coverage of the annotated genomic feature by RNAseq alignments, including 34 samples with support for all annotated introns";
NC_043024.1	Gnomon	exon	7049465	7049574	.	-	.	gene_id "LOC115225722"; db_xref "GeneID:115225722"; gbkey "mRNA"; gene "LOC115225722"; ID ""; gene_name "LOC115225722"; transcript_id "XM_029796647.2"; product "general transcription and DNA repair factor IIH helicase subunit XPD"; exon_number "11"; model_evidence "Supporting evidence includes similarity to: 19 Proteins, and 100% coverage of the annotated genomic feature by RNAseq alignments, including 34 samples with support for all annotated introns";
NC_043024.1	Gnomon	exon	7051023	7051119	.	-	.	gene_id "LOC115225722"; db_xref "GeneID:115225722"; gbkey "mRNA"; gene "LOC115225722"; ID ""; gene_name "LOC115225722"; transcript_id "XM_029796647.2"; product "general transcription and DNA repair factor IIH helicase subunit XPD"; exon_number "10"; model_evidence "Supporting evidence includes similarity to: 19 Proteins, and 100% coverage of the annotated genomic feature by RNAseq alignments, including 34 samples with support for all annotated introns";
NC_043024.1	Gnomon	exon	7054874	7054997	.	-	.	gene_id "LOC115225722"; db_xref "GeneID:115225722"; gbkey "mRNA"; gene "LOC115225722"; ID ""; gene_name "LOC115225722"; transcript_id "XM_029796647.2"; product "general transcription and DNA repair factor IIH helicase subunit XPD"; exon_number "9"; model_evidence "Supporting evidence includes similarity to: 19 Proteins, and 100% coverage of the annotated genomic feature by RNAseq alignments, including 34 samples with support for all annotated introns";
NC_043024.1	Gnomon	exon	7055935	7055997	.	-	.	gene_id "LOC115225722"; db_xref "GeneID:115225722"; gbkey "mRNA"; gene "LOC115225722"; ID ""; gene_name "LOC115225722"; transcript_id "XM_029796647.2"; product "general transcription and DNA repair factor IIH helicase subunit XPD"; exon_number "8"; model_evidence "Supporting evidence includes similarity to: 19 Proteins, and 100% coverage of the annotated genomic feature by RNAseq alignments, including 34 samples with support for all annotated introns";
NC_043024.1	Gnomon	exon	7056363	7056416	.	-	.	gene_id "LOC115225722"; db_xref "GeneID:115225722"; gbkey "mRNA"; gene "LOC115225722"; ID ""; gene_name "LOC115225722"; transcript_id "XM_029796647.2"; product "general transcription and DNA repair factor IIH helicase subunit XPD"; exon_number "7"; model_evidence "Supporting evidence includes similarity to: 19 Proteins, and 100% coverage of the annotated genomic feature by RNAseq alignments, including 34 samples with support for all annotated introns";
NC_043024.1	Gnomon	exon	7057144	7057260	.	-	.	gene_id "LOC115225722"; db_xref "GeneID:115225722"; gbkey "mRNA"; gene "LOC115225722"; ID ""; gene_name "LOC115225722"; transcript_id "XM_029796647.2"; product "general transcription and DNA repair factor IIH helicase subunit XPD"; exon_number "6"; model_evidence "Supporting evidence includes similarity to: 19 Proteins, and 100% coverage of the annotated genomic feature by RNAseq alignments, including 34 samples with support for all annotated introns";
NC_043024.1	Gnomon	exon	7058775	7058888	.	-	.	gene_id "LOC115225722"; db_xref "GeneID:115225722"; gbkey "mRNA"; gene "LOC115225722"; ID ""; gene_name "LOC115225722"; transcript_id "XM_029796647.2"; product "general transcription and DNA repair factor IIH helicase subunit XPD"; exon_number "5"; model_evidence "Supporting evidence includes similarity to: 19 Proteins, and 100% coverage of the annotated genomic feature by RNAseq alignments, including 34 samples with support for all annotated introns";
NC_043024.1	Gnomon	exon	7060397	7060459	.	-	.	gene_id "LOC115225722"; db_xref "GeneID:115225722"; gbkey "mRNA"; gene "LOC115225722"; ID ""; gene_name "LOC115225722"; transcript_id "XM_029796647.2"; product "general transcription and DNA repair factor IIH helicase subunit XPD"; exon_number "4"; model_evidence "Supporting evidence includes similarity to: 19 Proteins, and 100% coverage of the annotated genomic feature by RNAseq alignments, including 34 samples with support for all annotated introns";
NC_043024.1	Gnomon	exon	7062077	7062154	.	-	.	gene_id "LOC115225722"; db_xref "GeneID:115225722"; gbkey "mRNA"; gene "LOC115225722"; ID ""; gene_name "LOC115225722"; transcript_id "XM_029796647.2"; product "general transcription and DNA repair factor IIH helicase subunit XPD"; exon_number "3"; model_evidence "Supporting evidence includes similarity to: 19 Proteins, and 100% coverage of the annotated genomic feature by RNAseq alignments, including 34 samples with support for all annotated introns";
NC_043024.1	Gnomon	exon	7064222	7064321	.	-	.	gene_id "LOC115225722"; db_xref "GeneID:115225722"; gbkey "mRNA"; gene "LOC115225722"; ID ""; gene_name "LOC115225722"; transcript_id "XM_029796647.2"; product "general transcription and DNA repair factor IIH helicase subunit XPD"; exon_number "2"; model_evidence "Supporting evidence includes similarity to: 19 Proteins, and 100% coverage of the annotated genomic feature by RNAseq alignments, including 34 samples with support for all annotated introns";
NC_043024.1	Gnomon	exon	7068980	7069091	.	-	.	gene_id "LOC115225722"; db_xref "GeneID:115225722"; gbkey "mRNA"; gene "LOC115225722"; ID ""; gene_name "LOC115225722"; transcript_id "XM_029796647.2"; product "general transcription and DNA repair factor IIH helicase subunit XPD"; exon_number "1"; model_evidence "Supporting evidence includes similarity to: 19 Proteins, and 100% coverage of the annotated genomic feature by RNAseq alignments, including 34 samples with support for all annotated introns";
NC_043024.1	Gnomon	start_codon	7068982	7068984	.	-	0	gene_id "LOC115225722"; db_xref "GeneID:115225722"; gbkey "CDS"; gene "LOC115225722"; ID ""; gene_name "LOC115225722"; transcript_id "XM_029796647.2"; product "general transcription and DNA repair factor IIH helicase subunit XPD"; protein_id "XP_029652507.1"; exon_number "1";
NC_043024.1	Gnomon	stop_codon	7019701	7019703	.	-	0	gene_id "LOC115225722"; db_xref "GeneID:115225722"; gbkey "CDS"; gene "LOC115225722"; ID ""; gene_name "LOC115225722"; transcript_id "XM_029796647.2"; product "general transcription and DNA repair factor IIH helicase subunit XPD"; protein_id "XP_029652507.1"; exon_number "25";
NC_043024.1	Gnomon	gene	7343879	7389865	.	-	.	gene_id "LOC115225723"; db_xref "GeneID:115225723"; gbkey "Gene"; gene "LOC115225723"; gene_biotype "protein_coding"; ID ""; gene_name "LOC115225723";
NC_043024.1	PBRI~FLAMseq	transcript	7343879	7354851	.	-	.	gene_id "LOC115225723"; ID ""; gene_name "LOC115225723"; transcript_id "FLAMseq_ext~G57940.1"; uniq_trans_id "G57940.1"; three_prime_ext "21";
NC_043024.1	PBRI~FLAMseq	exon	7343900	7344377	.	-	.	gene_id "LOC115225723"; ID ""; gene_name "LOC115225723"; transcript_id "FLAMseq_ext~G57940.1"; exon_number "5"; uniq_trans_id "G57940.1";
NC_043024.1	PBRI~FLAMseq	exon	7346392	7346505	.	-	.	gene_id "LOC115225723"; ID ""; gene_name "LOC115225723"; transcript_id "FLAMseq_ext~G57940.1"; exon_number "4"; uniq_trans_id "G57940.1";
NC_043024.1	PBRI~FLAMseq	exon	7350812	7350987	.	-	.	gene_id "LOC115225723"; ID ""; gene_name "LOC115225723"; transcript_id "FLAMseq_ext~G57940.1"; exon_number "3"; uniq_trans_id "G57940.1";
NC_043024.1	PBRI~FLAMseq	exon	7352324	7352378	.	-	.	gene_id "LOC115225723"; ID ""; gene_name "LOC115225723"; transcript_id "FLAMseq_ext~G57940.1"; exon_number "2"; uniq_trans_id "G57940.1";
NC_043024.1	PBRI~FLAMseq	exon	7354803	7354851	.	-	.	gene_id "LOC115225723"; ID ""; gene_name "LOC115225723"; transcript_id "FLAMseq_ext~G57940.1"; exon_number "1"; uniq_trans_id "G57940.1";
NC_043024.1	PBRI~FLAMseq	exon	7343879	7344377	.	-	.	gene_id "LOC115225723"; ID ""; gene_name "LOC115225723"; transcript_id "FLAMseq_ext~G57940.1"; exon_number "5"; uniq_trans_id "G57940.1"; three_prime_ext "21";
NC_043024.1	PBRI	transcript	7343900	7354851	.	-	.	gene_id "LOC115225723"; ID ""; gene_name "LOC115225723"; transcript_id "G57940.1"; uniq_trans_id "G57940.1";
NC_043024.1	PBRI	exon	7343900	7344377	.	-	.	gene_id "LOC115225723"; ID ""; gene_name "LOC115225723"; transcript_id "G57940.1"; exon_number "5"; uniq_trans_id "G57940.1";
NC_043024.1	PBRI	exon	7346392	7346505	.	-	.	gene_id "LOC115225723"; ID ""; gene_name "LOC115225723"; transcript_id "G57940.1"; exon_number "4"; uniq_trans_id "G57940.1";
NC_043024.1	PBRI	exon	7350812	7350987	.	-	.	gene_id "LOC115225723"; ID ""; gene_name "LOC115225723"; transcript_id "G57940.1"; exon_number "3"; uniq_trans_id "G57940.1";
NC_043024.1	PBRI	exon	7352324	7352378	.	-	.	gene_id "LOC115225723"; ID ""; gene_name "LOC115225723"; transcript_id "G57940.1"; exon_number "2"; uniq_trans_id "G57940.1";
NC_043024.1	PBRI	exon	7354803	7354851	.	-	.	gene_id "LOC115225723"; ID ""; gene_name "LOC115225723"; transcript_id "G57940.1"; exon_number "1"; uniq_trans_id "G57940.1";
NC_043024.1	Gnomon	transcript	7343906	7389865	.	-	.	gene_id "LOC115225723"; ID "XM_036514507.1"; gene_name "LOC115225723"; transcript_id "XM_036514507.1";
NC_043024.1	Gnomon	CDS	7344172	7344377	.	-	2	gene_id "LOC115225723"; db_xref "GeneID:115225723"; gbkey "CDS"; gene "LOC115225723"; ID ""; gene_name "LOC115225723"; transcript_id "XM_036514507.1"; product "peptidoglycan recognition protein 3"; protein_id "XP_036370400.1"; exon_number "9";
NC_043024.1	Gnomon	CDS	7346392	7346505	.	-	2	gene_id "LOC115225723"; db_xref "GeneID:115225723"; gbkey "CDS"; gene "LOC115225723"; ID ""; gene_name "LOC115225723"; transcript_id "XM_036514507.1"; product "peptidoglycan recognition protein 3"; protein_id "XP_036370400.1"; exon_number "8";
NC_043024.1	Gnomon	CDS	7350812	7350987	.	-	1	gene_id "LOC115225723"; db_xref "GeneID:115225723"; gbkey "CDS"; gene "LOC115225723"; ID ""; gene_name "LOC115225723"; transcript_id "XM_036514507.1"; product "peptidoglycan recognition protein 3"; protein_id "XP_036370400.1"; exon_number "7";
NC_043024.1	Gnomon	CDS	7363309	7363522	.	-	2	gene_id "LOC115225723"; db_xref "GeneID:115225723"; gbkey "CDS"; gene "LOC115225723"; ID ""; gene_name "LOC115225723"; transcript_id "XM_036514507.1"; product "peptidoglycan recognition protein 3"; protein_id "XP_036370400.1"; exon_number "6";
NC_043024.1	Gnomon	CDS	7366146	7366259	.	-	2	gene_id "LOC115225723"; db_xref "GeneID:115225723"; gbkey "CDS"; gene "LOC115225723"; ID ""; gene_name "LOC115225723"; transcript_id "XM_036514507.1"; product "peptidoglycan recognition protein 3"; protein_id "XP_036370400.1"; exon_number "5";
NC_043024.1	Gnomon	CDS	7375138	7375347	.	-	2	gene_id "LOC115225723"; db_xref "GeneID:115225723"; gbkey "CDS"; gene "LOC115225723"; ID ""; gene_name "LOC115225723"; transcript_id "XM_036514507.1"; product "peptidoglycan recognition protein 3"; protein_id "XP_036370400.1"; exon_number "4";
NC_043024.1	Gnomon	CDS	7378324	7378378	.	-	0	gene_id "LOC115225723"; db_xref "GeneID:115225723"; gbkey "CDS"; gene "LOC115225723"; ID ""; gene_name "LOC115225723"; transcript_id "XM_036514507.1"; product "peptidoglycan recognition protein 3"; protein_id "XP_036370400.1"; exon_number "3";
NC_043024.1	Gnomon	CDS	7382332	7382572	.	-	1	gene_id "LOC115225723"; db_xref "GeneID:115225723"; gbkey "CDS"; gene "LOC115225723"; ID ""; gene_name "LOC115225723"; transcript_id "XM_036514507.1"; product "peptidoglycan recognition protein 3"; protein_id "XP_036370400.1"; exon_number "2";
NC_043024.1	Gnomon	CDS	7389732	7389844	.	-	0	gene_id "LOC115225723"; db_xref "GeneID:115225723"; gbkey "CDS"; gene "LOC115225723"; ID ""; gene_name "LOC115225723"; transcript_id "XM_036514507.1"; product "peptidoglycan recognition protein 3"; protein_id "XP_036370400.1"; exon_number "1";
NC_043024.1	Gnomon	exon	7343906	7344377	.	-	.	gene_id "LOC115225723"; db_xref "GeneID:115225723"; gbkey "mRNA"; gene "LOC115225723"; ID ""; gene_name "LOC115225723"; transcript_id "XM_036514507.1"; product "peptidoglycan recognition protein 3"; exon_number "9"; model_evidence "Supporting evidence includes similarity to: 40 Proteins, and 98% coverage of the annotated genomic feature by RNAseq alignments";
NC_043024.1	Gnomon	exon	7346392	7346505	.	-	.	gene_id "LOC115225723"; db_xref "GeneID:115225723"; gbkey "mRNA"; gene "LOC115225723"; ID ""; gene_name "LOC115225723"; transcript_id "XM_036514507.1"; product "peptidoglycan recognition protein 3"; exon_number "8"; model_evidence "Supporting evidence includes similarity to: 40 Proteins, and 98% coverage of the annotated genomic feature by RNAseq alignments";
NC_043024.1	Gnomon	exon	7350812	7350987	.	-	.	gene_id "LOC115225723"; db_xref "GeneID:115225723"; gbkey "mRNA"; gene "LOC115225723"; ID ""; gene_name "LOC115225723"; transcript_id "XM_036514507.1"; product "peptidoglycan recognition protein 3"; exon_number "7"; model_evidence "Supporting evidence includes similarity to: 40 Proteins, and 98% coverage of the annotated genomic feature by RNAseq alignments";
NC_043024.1	Gnomon	exon	7363309	7363522	.	-	.	gene_id "LOC115225723"; db_xref "GeneID:115225723"; gbkey "mRNA"; gene "LOC115225723"; ID ""; gene_name "LOC115225723"; transcript_id "XM_036514507.1"; product "peptidoglycan recognition protein 3"; exon_number "6"; model_evidence "Supporting evidence includes similarity to: 40 Proteins, and 98% coverage of the annotated genomic feature by RNAseq alignments";
NC_043024.1	Gnomon	exon	7366146	7366259	.	-	.	gene_id "LOC115225723"; db_xref "GeneID:115225723"; gbkey "mRNA"; gene "LOC115225723"; ID ""; gene_name "LOC115225723"; transcript_id "XM_036514507.1"; product "peptidoglycan recognition protein 3"; exon_number "5"; model_evidence "Supporting evidence includes similarity to: 40 Proteins, and 98% coverage of the annotated genomic feature by RNAseq alignments";
NC_043024.1	Gnomon	exon	7375138	7375347	.	-	.	gene_id "LOC115225723"; db_xref "GeneID:115225723"; gbkey "mRNA"; gene "LOC115225723"; ID ""; gene_name "LOC115225723"; transcript_id "XM_036514507.1"; product "peptidoglycan recognition protein 3"; exon_number "4"; model_evidence "Supporting evidence includes similarity to: 40 Proteins, and 98% coverage of the annotated genomic feature by RNAseq alignments";
NC_043024.1	Gnomon	exon	7378324	7378378	.	-	.	gene_id "LOC115225723"; db_xref "GeneID:115225723"; gbkey "mRNA"; gene "LOC115225723"; ID ""; gene_name "LOC115225723"; transcript_id "XM_036514507.1"; product "peptidoglycan recognition protein 3"; exon_number "3"; model_evidence "Supporting evidence includes similarity to: 40 Proteins, and 98% coverage of the annotated genomic feature by RNAseq alignments";
NC_043024.1	Gnomon	exon	7382332	7382572	.	-	.	gene_id "LOC115225723"; db_xref "GeneID:115225723"; gbkey "mRNA"; gene "LOC115225723"; ID ""; gene_name "LOC115225723"; transcript_id "XM_036514507.1"; product "peptidoglycan recognition protein 3"; exon_number "2"; model_evidence "Supporting evidence includes similarity to: 40 Proteins, and 98% coverage of the annotated genomic feature by RNAseq alignments";
NC_043024.1	Gnomon	exon	7389732	7389865	.	-	.	gene_id "LOC115225723"; db_xref "GeneID:115225723"; gbkey "mRNA"; gene "LOC115225723"; ID ""; gene_name "LOC115225723"; transcript_id "XM_036514507.1"; product "peptidoglycan recognition protein 3"; exon_number "1"; model_evidence "Supporting evidence includes similarity to: 40 Proteins, and 98% coverage of the annotated genomic feature by RNAseq alignments";
NC_043024.1	Gnomon	start_codon	7389842	7389844	.	-	0	gene_id "LOC115225723"; db_xref "GeneID:115225723"; gbkey "CDS"; gene "LOC115225723"; ID ""; gene_name "LOC115225723"; transcript_id "XM_036514507.1"; product "peptidoglycan recognition protein 3"; protein_id "XP_036370400.1"; exon_number "1";
NC_043024.1	Gnomon	stop_codon	7344169	7344171	.	-	0	gene_id "LOC115225723"; db_xref "GeneID:115225723"; gbkey "CDS"; gene "LOC115225723"; ID ""; gene_name "LOC115225723"; transcript_id "XM_036514507.1"; product "peptidoglycan recognition protein 3"; protein_id "XP_036370400.1"; exon_number "9";
NC_043024.1	Gnomon	gene	1412715	1444277	.	+	.	gene_id "LOC115225726"; db_xref "GeneID:115225726"; gbkey "Gene"; gene "LOC115225726"; gene_biotype "protein_coding"; ID ""; gene_name "LOC115225726";
NC_043024.1	PBRI	transcript	1412730	1444277	.	+	.	gene_id "LOC115225726"; ID ""; gene_name "LOC115225726"; transcript_id "G57719.5"; uniq_trans_id "G57719.5";
NC_043024.1	PBRI	exon	1412730	1412811	.	+	.	gene_id "LOC115225726"; ID ""; gene_name "LOC115225726"; transcript_id "G57719.5"; exon_number "1"; uniq_trans_id "G57719.5";
NC_043024.1	PBRI	exon	1427141	1427218	.	+	.	gene_id "LOC115225726"; ID ""; gene_name "LOC115225726"; transcript_id "G57719.5"; exon_number "2"; uniq_trans_id "G57719.5";
NC_043024.1	PBRI	exon	1430094	1430126	.	+	.	gene_id "LOC115225726"; ID ""; gene_name "LOC115225726"; transcript_id "G57719.5"; exon_number "3"; uniq_trans_id "G57719.5";
NC_043024.1	PBRI	exon	1431031	1431072	.	+	.	gene_id "LOC115225726"; ID ""; gene_name "LOC115225726"; transcript_id "G57719.5"; exon_number "4"; uniq_trans_id "G57719.5";
NC_043024.1	PBRI	exon	1431845	1431917	.	+	.	gene_id "LOC115225726"; ID ""; gene_name "LOC115225726"; transcript_id "G57719.5"; exon_number "5"; uniq_trans_id "G57719.5";
NC_043024.1	PBRI	exon	1433982	1434072	.	+	.	gene_id "LOC115225726"; ID ""; gene_name "LOC115225726"; transcript_id "G57719.5"; exon_number "6"; uniq_trans_id "G57719.5";
NC_043024.1	PBRI	exon	1436061	1436174	.	+	.	gene_id "LOC115225726"; ID ""; gene_name "LOC115225726"; transcript_id "G57719.5"; exon_number "7"; uniq_trans_id "G57719.5";
NC_043024.1	PBRI	exon	1436981	1437107	.	+	.	gene_id "LOC115225726"; ID ""; gene_name "LOC115225726"; transcript_id "G57719.5"; exon_number "8"; uniq_trans_id "G57719.5";
NC_043024.1	PBRI	exon	1437794	1437928	.	+	.	gene_id "LOC115225726"; ID ""; gene_name "LOC115225726"; transcript_id "G57719.5"; exon_number "9"; uniq_trans_id "G57719.5";
NC_043024.1	PBRI	exon	1438995	1439189	.	+	.	gene_id "LOC115225726"; ID ""; gene_name "LOC115225726"; transcript_id "G57719.5"; exon_number "10"; uniq_trans_id "G57719.5";
NC_043024.1	PBRI	exon	1440152	1440312	.	+	.	gene_id "LOC115225726"; ID ""; gene_name "LOC115225726"; transcript_id "G57719.5"; exon_number "11"; uniq_trans_id "G57719.5";
NC_043024.1	PBRI	exon	1442404	1442539	.	+	.	gene_id "LOC115225726"; ID ""; gene_name "LOC115225726"; transcript_id "G57719.5"; exon_number "12"; uniq_trans_id "G57719.5";
NC_043024.1	PBRI	exon	1443654	1444277	.	+	.	gene_id "LOC115225726"; ID ""; gene_name "LOC115225726"; transcript_id "G57719.5"; exon_number "13"; uniq_trans_id "G57719.5";
NC_043024.1	Gnomon	transcript	1412715	1443991	.	+	.	gene_id "LOC115225726"; ID "XM_029796653.2"; gene_name "LOC115225726"; transcript_id "XM_029796653.2";
NC_043024.1	Gnomon	CDS	1427170	1427218	.	+	0	gene_id "LOC115225726"; db_xref "GeneID:115225726"; gbkey "CDS"; gene "LOC115225726"; ID ""; gene_name "LOC115225726"; transcript_id "XM_029796653.2"; product "calcium-dependent protein kinase 2"; protein_id "XP_029652513.1"; exon_number "3";
NC_043024.1	Gnomon	CDS	1430094	1430126	.	+	2	gene_id "LOC115225726"; db_xref "GeneID:115225726"; gbkey "CDS"; gene "LOC115225726"; ID ""; gene_name "LOC115225726"; transcript_id "XM_029796653.2"; product "calcium-dependent protein kinase 2"; protein_id "XP_029652513.1"; exon_number "4";
NC_043024.1	Gnomon	CDS	1431031	1431072	.	+	2	gene_id "LOC115225726"; db_xref "GeneID:115225726"; gbkey "CDS"; gene "LOC115225726"; ID ""; gene_name "LOC115225726"; transcript_id "XM_029796653.2"; product "calcium-dependent protein kinase 2"; protein_id "XP_029652513.1"; exon_number "5";
NC_043024.1	Gnomon	CDS	1431845	1431917	.	+	2	gene_id "LOC115225726"; db_xref "GeneID:115225726"; gbkey "CDS"; gene "LOC115225726"; ID ""; gene_name "LOC115225726"; transcript_id "XM_029796653.2"; product "calcium-dependent protein kinase 2"; protein_id "XP_029652513.1"; exon_number "6";
NC_043024.1	Gnomon	CDS	1433982	1434072	.	+	1	gene_id "LOC115225726"; db_xref "GeneID:115225726"; gbkey "CDS"; gene "LOC115225726"; ID ""; gene_name "LOC115225726"; transcript_id "XM_029796653.2"; product "calcium-dependent protein kinase 2"; protein_id "XP_029652513.1"; exon_number "7";
NC_043024.1	Gnomon	CDS	1436061	1436174	.	+	0	gene_id "LOC115225726"; db_xref "GeneID:115225726"; gbkey "CDS"; gene "LOC115225726"; ID ""; gene_name "LOC115225726"; transcript_id "XM_029796653.2"; product "calcium-dependent protein kinase 2"; protein_id "XP_029652513.1"; exon_number "8";
NC_043024.1	Gnomon	CDS	1436981	1437107	.	+	0	gene_id "LOC115225726"; db_xref "GeneID:115225726"; gbkey "CDS"; gene "LOC115225726"; ID ""; gene_name "LOC115225726"; transcript_id "XM_029796653.2"; product "calcium-dependent protein kinase 2"; protein_id "XP_029652513.1"; exon_number "9";
NC_043024.1	Gnomon	CDS	1437794	1437928	.	+	2	gene_id "LOC115225726"; db_xref "GeneID:115225726"; gbkey "CDS"; gene "LOC115225726"; ID ""; gene_name "LOC115225726"; transcript_id "XM_029796653.2"; product "calcium-dependent protein kinase 2"; protein_id "XP_029652513.1"; exon_number "10";
NC_043024.1	Gnomon	CDS	1438995	1439189	.	+	2	gene_id "LOC115225726"; db_xref "GeneID:115225726"; gbkey "CDS"; gene "LOC115225726"; ID ""; gene_name "LOC115225726"; transcript_id "XM_029796653.2"; product "calcium-dependent protein kinase 2"; protein_id "XP_029652513.1"; exon_number "11";
NC_043024.1	Gnomon	CDS	1440152	1440312	.	+	2	gene_id "LOC115225726"; db_xref "GeneID:115225726"; gbkey "CDS"; gene "LOC115225726"; ID ""; gene_name "LOC115225726"; transcript_id "XM_029796653.2"; product "calcium-dependent protein kinase 2"; protein_id "XP_029652513.1"; exon_number "12";
NC_043024.1	Gnomon	CDS	1442404	1442539	.	+	0	gene_id "LOC115225726"; db_xref "GeneID:115225726"; gbkey "CDS"; gene "LOC115225726"; ID ""; gene_name "LOC115225726"; transcript_id "XM_029796653.2"; product "calcium-dependent protein kinase 2"; protein_id "XP_029652513.1"; exon_number "13";
NC_043024.1	Gnomon	CDS	1443654	1443784	.	+	2	gene_id "LOC115225726"; db_xref "GeneID:115225726"; gbkey "CDS"; gene "LOC115225726"; ID ""; gene_name "LOC115225726"; transcript_id "XM_029796653.2"; product "calcium-dependent protein kinase 2"; protein_id "XP_029652513.1"; exon_number "14";
NC_043024.1	Gnomon	exon	1412715	1412811	.	+	.	gene_id "LOC115225726"; db_xref "GeneID:115225726"; gbkey "mRNA"; gene "LOC115225726"; ID ""; gene_name "LOC115225726"; transcript_id "XM_029796653.2"; product "calcium-dependent protein kinase 2"; exon_number "1"; model_evidence "Supporting evidence includes similarity to: 100% coverage of the annotated genomic feature by RNAseq alignments, including 15 samples with support for all annotated introns";
NC_043024.1	Gnomon	exon	1424749	1424898	.	+	.	gene_id "LOC115225726"; db_xref "GeneID:115225726"; gbkey "mRNA"; gene "LOC115225726"; ID ""; gene_name "LOC115225726"; transcript_id "XM_029796653.2"; product "calcium-dependent protein kinase 2"; exon_number "2"; model_evidence "Supporting evidence includes similarity to: 100% coverage of the annotated genomic feature by RNAseq alignments, including 15 samples with support for all annotated introns";
NC_043024.1	Gnomon	exon	1427141	1427218	.	+	.	gene_id "LOC115225726"; db_xref "GeneID:115225726"; gbkey "mRNA"; gene "LOC115225726"; ID ""; gene_name "LOC115225726"; transcript_id "XM_029796653.2"; product "calcium-dependent protein kinase 2"; exon_number "3"; model_evidence "Supporting evidence includes similarity to: 100% coverage of the annotated genomic feature by RNAseq alignments, including 15 samples with support for all annotated introns";
NC_043024.1	Gnomon	exon	1430094	1430126	.	+	.	gene_id "LOC115225726"; db_xref "GeneID:115225726"; gbkey "mRNA"; gene "LOC115225726"; ID ""; gene_name "LOC115225726"; transcript_id "XM_029796653.2"; product "calcium-dependent protein kinase 2"; exon_number "4"; model_evidence "Supporting evidence includes similarity to: 100% coverage of the annotated genomic feature by RNAseq alignments, including 15 samples with support for all annotated introns";
NC_043024.1	Gnomon	exon	1431031	1431072	.	+	.	gene_id "LOC115225726"; db_xref "GeneID:115225726"; gbkey "mRNA"; gene "LOC115225726"; ID ""; gene_name "LOC115225726"; transcript_id "XM_029796653.2"; product "calcium-dependent protein kinase 2"; exon_number "5"; model_evidence "Supporting evidence includes similarity to: 100% coverage of the annotated genomic feature by RNAseq alignments, including 15 samples with support for all annotated introns";
NC_043024.1	Gnomon	exon	1431845	1431917	.	+	.	gene_id "LOC115225726"; db_xref "GeneID:115225726"; gbkey "mRNA"; gene "LOC115225726"; ID ""; gene_name "LOC115225726"; transcript_id "XM_029796653.2"; product "calcium-dependent protein kinase 2"; exon_number "6"; model_evidence "Supporting evidence includes similarity to: 100% coverage of the annotated genomic feature by RNAseq alignments, including 15 samples with support for all annotated introns";
NC_043024.1	Gnomon	exon	1433982	1434072	.	+	.	gene_id "LOC115225726"; db_xref "GeneID:115225726"; gbkey "mRNA"; gene "LOC115225726"; ID ""; gene_name "LOC115225726"; transcript_id "XM_029796653.2"; product "calcium-dependent protein kinase 2"; exon_number "7"; model_evidence "Supporting evidence includes similarity to: 100% coverage of the annotated genomic feature by RNAseq alignments, including 15 samples with support for all annotated introns";
NC_043024.1	Gnomon	exon	1436061	1436174	.	+	.	gene_id "LOC115225726"; db_xref "GeneID:115225726"; gbkey "mRNA"; gene "LOC115225726"; ID ""; gene_name "LOC115225726"; transcript_id "XM_029796653.2"; product "calcium-dependent protein kinase 2"; exon_number "8"; model_evidence "Supporting evidence includes similarity to: 100% coverage of the annotated genomic feature by RNAseq alignments, including 15 samples with support for all annotated introns";
NC_043024.1	Gnomon	exon	1436981	1437107	.	+	.	gene_id "LOC115225726"; db_xref "GeneID:115225726"; gbkey "mRNA"; gene "LOC115225726"; ID ""; gene_name "LOC115225726"; transcript_id "XM_029796653.2"; product "calcium-dependent protein kinase 2"; exon_number "9"; model_evidence "Supporting evidence includes similarity to: 100% coverage of the annotated genomic feature by RNAseq alignments, including 15 samples with support for all annotated introns";
NC_043024.1	Gnomon	exon	1437794	1437928	.	+	.	gene_id "LOC115225726"; db_xref "GeneID:115225726"; gbkey "mRNA"; gene "LOC115225726"; ID ""; gene_name "LOC115225726"; transcript_id "XM_029796653.2"; product "calcium-dependent protein kinase 2"; exon_number "10"; model_evidence "Supporting evidence includes similarity to: 100% coverage of the annotated genomic feature by RNAseq alignments, including 15 samples with support for all annotated introns";
NC_043024.1	Gnomon	exon	1438995	1439189	.	+	.	gene_id "LOC115225726"; db_xref "GeneID:115225726"; gbkey "mRNA"; gene "LOC115225726"; ID ""; gene_name "LOC115225726"; transcript_id "XM_029796653.2"; product "calcium-dependent protein kinase 2"; exon_number "11"; model_evidence "Supporting evidence includes similarity to: 100% coverage of the annotated genomic feature by RNAseq alignments, including 15 samples with support for all annotated introns";
NC_043024.1	Gnomon	exon	1440152	1440312	.	+	.	gene_id "LOC115225726"; db_xref "GeneID:115225726"; gbkey "mRNA"; gene "LOC115225726"; ID ""; gene_name "LOC115225726"; transcript_id "XM_029796653.2"; product "calcium-dependent protein kinase 2"; exon_number "12"; model_evidence "Supporting evidence includes similarity to: 100% coverage of the annotated genomic feature by RNAseq alignments, including 15 samples with support for all annotated introns";
NC_043024.1	Gnomon	exon	1442404	1442539	.	+	.	gene_id "LOC115225726"; db_xref "GeneID:115225726"; gbkey "mRNA"; gene "LOC115225726"; ID ""; gene_name "LOC115225726"; transcript_id "XM_029796653.2"; product "calcium-dependent protein kinase 2"; exon_number "13"; model_evidence "Supporting evidence includes similarity to: 100% coverage of the annotated genomic feature by RNAseq alignments, including 15 samples with support for all annotated introns";
NC_043024.1	Gnomon	exon	1443654	1443991	.	+	.	gene_id "LOC115225726"; db_xref "GeneID:115225726"; gbkey "mRNA"; gene "LOC115225726"; ID ""; gene_name "LOC115225726"; transcript_id "XM_029796653.2"; product "calcium-dependent protein kinase 2"; exon_number "14"; model_evidence "Supporting evidence includes similarity to: 100% coverage of the annotated genomic feature by RNAseq alignments, including 15 samples with support for all annotated introns";
NC_043024.1	Gnomon	start_codon	1427170	1427172	.	+	0	gene_id "LOC115225726"; db_xref "GeneID:115225726"; gbkey "CDS"; gene "LOC115225726"; ID ""; gene_name "LOC115225726"; transcript_id "XM_029796653.2"; product "calcium-dependent protein kinase 2"; protein_id "XP_029652513.1"; exon_number "3";
NC_043024.1	Gnomon	stop_codon	1443785	1443787	.	+	0	gene_id "LOC115225726"; db_xref "GeneID:115225726"; gbkey "CDS"; gene "LOC115225726"; ID ""; gene_name "LOC115225726"; transcript_id "XM_029796653.2"; product "calcium-dependent protein kinase 2"; protein_id "XP_029652513.1"; exon_number "14";
NC_043024.1	Gnomon	gene	15719327	15819391	.	+	.	gene_id "LOC115225727"; db_xref "GeneID:115225727"; gbkey "Gene"; gene "LOC115225727"; gene_biotype "protein_coding"; ID ""; gene_name "LOC115225727";
NC_043024.1	Gnomon~FLAMseq	transcript	15719327	15819391	.	+	.	gene_id "LOC115225727"; ID "XM_029796654.2"; gene_name "LOC115225727"; transcript_id "FLAMseq_ext~XM_029796654.2"; three_prime_ext "12904";
NC_043024.1	Gnomon~FLAMseq	exon	15719327	15719460	.	+	.	gene_id "LOC115225727"; db_xref "GeneID:115225727"; gbkey "mRNA"; gene "LOC115225727"; ID ""; gene_name "LOC115225727"; transcript_id "FLAMseq_ext~XM_029796654.2"; product "potassium voltage-gated channel subfamily H member 6"; exon_number "1"; model_evidence "Supporting evidence includes similarity to: 14 Proteins, and 100% coverage of the annotated genomic feature by RNAseq alignments, including 30 samples with support for all annotated introns";
NC_043024.1	Gnomon~FLAMseq	exon	15724773	15724975	.	+	.	gene_id "LOC115225727"; db_xref "GeneID:115225727"; gbkey "mRNA"; gene "LOC115225727"; ID ""; gene_name "LOC115225727"; transcript_id "FLAMseq_ext~XM_029796654.2"; product "potassium voltage-gated channel subfamily H member 6"; exon_number "2"; model_evidence "Supporting evidence includes similarity to: 14 Proteins, and 100% coverage of the annotated genomic feature by RNAseq alignments, including 30 samples with support for all annotated introns";
NC_043024.1	Gnomon~FLAMseq	exon	15735097	15735141	.	+	.	gene_id "LOC115225727"; db_xref "GeneID:115225727"; gbkey "mRNA"; gene "LOC115225727"; ID ""; gene_name "LOC115225727"; transcript_id "FLAMseq_ext~XM_029796654.2"; product "potassium voltage-gated channel subfamily H member 6"; exon_number "3"; model_evidence "Supporting evidence includes similarity to: 14 Proteins, and 100% coverage of the annotated genomic feature by RNAseq alignments, including 30 samples with support for all annotated introns";
NC_043024.1	Gnomon~FLAMseq	exon	15744798	15745229	.	+	.	gene_id "LOC115225727"; db_xref "GeneID:115225727"; gbkey "mRNA"; gene "LOC115225727"; ID ""; gene_name "LOC115225727"; transcript_id "FLAMseq_ext~XM_029796654.2"; product "potassium voltage-gated channel subfamily H member 6"; exon_number "4"; model_evidence "Supporting evidence includes similarity to: 14 Proteins, and 100% coverage of the annotated genomic feature by RNAseq alignments, including 30 samples with support for all annotated introns";
NC_043024.1	Gnomon~FLAMseq	exon	15759580	15759979	.	+	.	gene_id "LOC115225727"; db_xref "GeneID:115225727"; gbkey "mRNA"; gene "LOC115225727"; ID ""; gene_name "LOC115225727"; transcript_id "FLAMseq_ext~XM_029796654.2"; product "potassium voltage-gated channel subfamily H member 6"; exon_number "5"; model_evidence "Supporting evidence includes similarity to: 14 Proteins, and 100% coverage of the annotated genomic feature by RNAseq alignments, including 30 samples with support for all annotated introns";
NC_043024.1	Gnomon~FLAMseq	exon	15762808	15763007	.	+	.	gene_id "LOC115225727"; db_xref "GeneID:115225727"; gbkey "mRNA"; gene "LOC115225727"; ID ""; gene_name "LOC115225727"; transcript_id "FLAMseq_ext~XM_029796654.2"; product "potassium voltage-gated channel subfamily H member 6"; exon_number "6"; model_evidence "Supporting evidence includes similarity to: 14 Proteins, and 100% coverage of the annotated genomic feature by RNAseq alignments, including 30 samples with support for all annotated introns";
NC_043024.1	Gnomon~FLAMseq	exon	15764408	15764495	.	+	.	gene_id "LOC115225727"; db_xref "GeneID:115225727"; gbkey "mRNA"; gene "LOC115225727"; ID ""; gene_name "LOC115225727"; transcript_id "FLAMseq_ext~XM_029796654.2"; product "potassium voltage-gated channel subfamily H member 6"; exon_number "7"; model_evidence "Supporting evidence includes similarity to: 14 Proteins, and 100% coverage of the annotated genomic feature by RNAseq alignments, including 30 samples with support for all annotated introns";
NC_043024.1	Gnomon~FLAMseq	exon	15768096	15768260	.	+	.	gene_id "LOC115225727"; db_xref "GeneID:115225727"; gbkey "mRNA"; gene "LOC115225727"; ID ""; gene_name "LOC115225727"; transcript_id "FLAMseq_ext~XM_029796654.2"; product "potassium voltage-gated channel subfamily H member 6"; exon_number "8"; model_evidence "Supporting evidence includes similarity to: 14 Proteins, and 100% coverage of the annotated genomic feature by RNAseq alignments, including 30 samples with support for all annotated introns";
NC_043024.1	Gnomon~FLAMseq	exon	15771577	15771770	.	+	.	gene_id "LOC115225727"; db_xref "GeneID:115225727"; gbkey "mRNA"; gene "LOC115225727"; ID ""; gene_name "LOC115225727"; transcript_id "FLAMseq_ext~XM_029796654.2"; product "potassium voltage-gated channel subfamily H member 6"; exon_number "9"; model_evidence "Supporting evidence includes similarity to: 14 Proteins, and 100% coverage of the annotated genomic feature by RNAseq alignments, including 30 samples with support for all annotated introns";
NC_043024.1	Gnomon~FLAMseq	exon	15773612	15773681	.	+	.	gene_id "LOC115225727"; db_xref "GeneID:115225727"; gbkey "mRNA"; gene "LOC115225727"; ID ""; gene_name "LOC115225727"; transcript_id "FLAMseq_ext~XM_029796654.2"; product "potassium voltage-gated channel subfamily H member 6"; exon_number "10"; model_evidence "Supporting evidence includes similarity to: 14 Proteins, and 100% coverage of the annotated genomic feature by RNAseq alignments, including 30 samples with support for all annotated introns";
NC_043024.1	Gnomon~FLAMseq	exon	15779727	15779981	.	+	.	gene_id "LOC115225727"; db_xref "GeneID:115225727"; gbkey "mRNA"; gene "LOC115225727"; ID ""; gene_name "LOC115225727"; transcript_id "FLAMseq_ext~XM_029796654.2"; product "potassium voltage-gated channel subfamily H member 6"; exon_number "11"; model_evidence "Supporting evidence includes similarity to: 14 Proteins, and 100% coverage of the annotated genomic feature by RNAseq alignments, including 30 samples with support for all annotated introns";
NC_043024.1	Gnomon~FLAMseq	exon	15786503	15786621	.	+	.	gene_id "LOC115225727"; db_xref "GeneID:115225727"; gbkey "mRNA"; gene "LOC115225727"; ID ""; gene_name "LOC115225727"; transcript_id "FLAMseq_ext~XM_029796654.2"; product "potassium voltage-gated channel subfamily H member 6"; exon_number "12"; model_evidence "Supporting evidence includes similarity to: 14 Proteins, and 100% coverage of the annotated genomic feature by RNAseq alignments, including 30 samples with support for all annotated introns";
NC_043024.1	Gnomon~FLAMseq	exon	15791269	15791459	.	+	.	gene_id "LOC115225727"; db_xref "GeneID:115225727"; gbkey "mRNA"; gene "LOC115225727"; ID ""; gene_name "LOC115225727"; transcript_id "FLAMseq_ext~XM_029796654.2"; product "potassium voltage-gated channel subfamily H member 6"; exon_number "13"; model_evidence "Supporting evidence includes similarity to: 14 Proteins, and 100% coverage of the annotated genomic feature by RNAseq alignments, including 30 samples with support for all annotated introns";
NC_043024.1	Gnomon~FLAMseq	exon	15793331	15793763	.	+	.	gene_id "LOC115225727"; db_xref "GeneID:115225727"; gbkey "mRNA"; gene "LOC115225727"; ID ""; gene_name "LOC115225727"; transcript_id "FLAMseq_ext~XM_029796654.2"; product "potassium voltage-gated channel subfamily H member 6"; exon_number "14"; model_evidence "Supporting evidence includes similarity to: 14 Proteins, and 100% coverage of the annotated genomic feature by RNAseq alignments, including 30 samples with support for all annotated introns";
NC_043024.1	Gnomon~FLAMseq	exon	15796748	15796787	.	+	.	gene_id "LOC115225727"; db_xref "GeneID:115225727"; gbkey "mRNA"; gene "LOC115225727"; ID ""; gene_name "LOC115225727"; transcript_id "FLAMseq_ext~XM_029796654.2"; product "potassium voltage-gated channel subfamily H member 6"; exon_number "15"; model_evidence "Supporting evidence includes similarity to: 14 Proteins, and 100% coverage of the annotated genomic feature by RNAseq alignments, including 30 samples with support for all annotated introns";
NC_043024.1	Gnomon~FLAMseq	exon	15805675	15806487	.	+	.	gene_id "LOC115225727"; db_xref "GeneID:115225727"; gbkey "mRNA"; gene "LOC115225727"; ID ""; gene_name "LOC115225727"; transcript_id "FLAMseq_ext~XM_029796654.2"; product "potassium voltage-gated channel subfamily H member 6"; exon_number "16"; model_evidence "Supporting evidence includes similarity to: 14 Proteins, and 100% coverage of the annotated genomic feature by RNAseq alignments, including 30 samples with support for all annotated introns";
NC_043024.1	Gnomon~FLAMseq	exon	15805675	15819391	.	+	.	gene_id "LOC115225727"; db_xref "GeneID:115225727"; gbkey "mRNA"; gene "LOC115225727"; ID ""; gene_name "LOC115225727"; transcript_id "FLAMseq_ext~XM_029796654.2"; product ""; exon_number "16"; model_evidence "Supporting evidence includes similarity to: 14 Proteins, and 100% coverage of the annotated genomic feature by RNAseq alignments"; three_prime_ext "12904";
NC_043024.1	Gnomon	transcript	15719327	15806487	.	+	.	gene_id "LOC115225727"; ID "XM_029796654.2"; gene_name "LOC115225727"; transcript_id "XM_029796654.2";
NC_043024.1	Gnomon	CDS	15724877	15724975	.	+	0	gene_id "LOC115225727"; db_xref "GeneID:115225727"; gbkey "CDS"; gene "LOC115225727"; ID ""; gene_name "LOC115225727"; transcript_id "XM_029796654.2"; product "potassium voltage-gated channel subfamily H member 6"; protein_id "XP_029652514.1"; exon_number "2";
NC_043024.1	Gnomon	CDS	15735097	15735141	.	+	0	gene_id "LOC115225727"; db_xref "GeneID:115225727"; gbkey "CDS"; gene "LOC115225727"; ID ""; gene_name "LOC115225727"; transcript_id "XM_029796654.2"; product "potassium voltage-gated channel subfamily H member 6"; protein_id "XP_029652514.1"; exon_number "3";
NC_043024.1	Gnomon	CDS	15744798	15745229	.	+	0	gene_id "LOC115225727"; db_xref "GeneID:115225727"; gbkey "CDS"; gene "LOC115225727"; ID ""; gene_name "LOC115225727"; transcript_id "XM_029796654.2"; product "potassium voltage-gated channel subfamily H member 6"; protein_id "XP_029652514.1"; exon_number "4";
NC_043024.1	Gnomon	CDS	15759580	15759979	.	+	0	gene_id "LOC115225727"; db_xref "GeneID:115225727"; gbkey "CDS"; gene "LOC115225727"; ID ""; gene_name "LOC115225727"; transcript_id "XM_029796654.2"; product "potassium voltage-gated channel subfamily H member 6"; protein_id "XP_029652514.1"; exon_number "5";
NC_043024.1	Gnomon	CDS	15762808	15763007	.	+	2	gene_id "LOC115225727"; db_xref "GeneID:115225727"; gbkey "CDS"; gene "LOC115225727"; ID ""; gene_name "LOC115225727"; transcript_id "XM_029796654.2"; product "potassium voltage-gated channel subfamily H member 6"; protein_id "XP_029652514.1"; exon_number "6";
NC_043024.1	Gnomon	CDS	15764408	15764495	.	+	0	gene_id "LOC115225727"; db_xref "GeneID:115225727"; gbkey "CDS"; gene "LOC115225727"; ID ""; gene_name "LOC115225727"; transcript_id "XM_029796654.2"; product "potassium voltage-gated channel subfamily H member 6"; protein_id "XP_029652514.1"; exon_number "7";
NC_043024.1	Gnomon	CDS	15768096	15768260	.	+	2	gene_id "LOC115225727"; db_xref "GeneID:115225727"; gbkey "CDS"; gene "LOC115225727"; ID ""; gene_name "LOC115225727"; transcript_id "XM_029796654.2"; product "potassium voltage-gated channel subfamily H member 6"; protein_id "XP_029652514.1"; exon_number "8";
NC_043024.1	Gnomon	CDS	15771577	15771770	.	+	2	gene_id "LOC115225727"; db_xref "GeneID:115225727"; gbkey "CDS"; gene "LOC115225727"; ID ""; gene_name "LOC115225727"; transcript_id "XM_029796654.2"; product "potassium voltage-gated channel subfamily H member 6"; protein_id "XP_029652514.1"; exon_number "9";
NC_043024.1	Gnomon	CDS	15773612	15773681	.	+	0	gene_id "LOC115225727"; db_xref "GeneID:115225727"; gbkey "CDS"; gene "LOC115225727"; ID ""; gene_name "LOC115225727"; transcript_id "XM_029796654.2"; product "potassium voltage-gated channel subfamily H member 6"; protein_id "XP_029652514.1"; exon_number "10";
NC_043024.1	Gnomon	CDS	15779727	15779981	.	+	2	gene_id "LOC115225727"; db_xref "GeneID:115225727"; gbkey "CDS"; gene "LOC115225727"; ID ""; gene_name "LOC115225727"; transcript_id "XM_029796654.2"; product "potassium voltage-gated channel subfamily H member 6"; protein_id "XP_029652514.1"; exon_number "11";
NC_043024.1	Gnomon	CDS	15786503	15786621	.	+	2	gene_id "LOC115225727"; db_xref "GeneID:115225727"; gbkey "CDS"; gene "LOC115225727"; ID ""; gene_name "LOC115225727"; transcript_id "XM_029796654.2"; product "potassium voltage-gated channel subfamily H member 6"; protein_id "XP_029652514.1"; exon_number "12";
NC_043024.1	Gnomon	CDS	15791269	15791459	.	+	0	gene_id "LOC115225727"; db_xref "GeneID:115225727"; gbkey "CDS"; gene "LOC115225727"; ID ""; gene_name "LOC115225727"; transcript_id "XM_029796654.2"; product "potassium voltage-gated channel subfamily H member 6"; protein_id "XP_029652514.1"; exon_number "13";
NC_043024.1	Gnomon	CDS	15793331	15793763	.	+	1	gene_id "LOC115225727"; db_xref "GeneID:115225727"; gbkey "CDS"; gene "LOC115225727"; ID ""; gene_name "LOC115225727"; transcript_id "XM_029796654.2"; product "potassium voltage-gated channel subfamily H member 6"; protein_id "XP_029652514.1"; exon_number "14";
NC_043024.1	Gnomon	CDS	15796748	15796753	.	+	0	gene_id "LOC115225727"; db_xref "GeneID:115225727"; gbkey "CDS"; gene "LOC115225727"; ID ""; gene_name "LOC115225727"; transcript_id "XM_029796654.2"; product "potassium voltage-gated channel subfamily H member 6"; protein_id "XP_029652514.1"; exon_number "15";
NC_043024.1	Gnomon	exon	15719327	15719460	.	+	.	gene_id "LOC115225727"; db_xref "GeneID:115225727"; gbkey "mRNA"; gene "LOC115225727"; ID ""; gene_name "LOC115225727"; transcript_id "XM_029796654.2"; product "potassium voltage-gated channel subfamily H member 6"; exon_number "1"; model_evidence "Supporting evidence includes similarity to: 14 Proteins, and 100% coverage of the annotated genomic feature by RNAseq alignments, including 30 samples with support for all annotated introns";
NC_043024.1	Gnomon	exon	15724773	15724975	.	+	.	gene_id "LOC115225727"; db_xref "GeneID:115225727"; gbkey "mRNA"; gene "LOC115225727"; ID ""; gene_name "LOC115225727"; transcript_id "XM_029796654.2"; product "potassium voltage-gated channel subfamily H member 6"; exon_number "2"; model_evidence "Supporting evidence includes similarity to: 14 Proteins, and 100% coverage of the annotated genomic feature by RNAseq alignments, including 30 samples with support for all annotated introns";
NC_043024.1	Gnomon	exon	15735097	15735141	.	+	.	gene_id "LOC115225727"; db_xref "GeneID:115225727"; gbkey "mRNA"; gene "LOC115225727"; ID ""; gene_name "LOC115225727"; transcript_id "XM_029796654.2"; product "potassium voltage-gated channel subfamily H member 6"; exon_number "3"; model_evidence "Supporting evidence includes similarity to: 14 Proteins, and 100% coverage of the annotated genomic feature by RNAseq alignments, including 30 samples with support for all annotated introns";
NC_043024.1	Gnomon	exon	15744798	15745229	.	+	.	gene_id "LOC115225727"; db_xref "GeneID:115225727"; gbkey "mRNA"; gene "LOC115225727"; ID ""; gene_name "LOC115225727"; transcript_id "XM_029796654.2"; product "potassium voltage-gated channel subfamily H member 6"; exon_number "4"; model_evidence "Supporting evidence includes similarity to: 14 Proteins, and 100% coverage of the annotated genomic feature by RNAseq alignments, including 30 samples with support for all annotated introns";
NC_043024.1	Gnomon	exon	15759580	15759979	.	+	.	gene_id "LOC115225727"; db_xref "GeneID:115225727"; gbkey "mRNA"; gene "LOC115225727"; ID ""; gene_name "LOC115225727"; transcript_id "XM_029796654.2"; product "potassium voltage-gated channel subfamily H member 6"; exon_number "5"; model_evidence "Supporting evidence includes similarity to: 14 Proteins, and 100% coverage of the annotated genomic feature by RNAseq alignments, including 30 samples with support for all annotated introns";
NC_043024.1	Gnomon	exon	15762808	15763007	.	+	.	gene_id "LOC115225727"; db_xref "GeneID:115225727"; gbkey "mRNA"; gene "LOC115225727"; ID ""; gene_name "LOC115225727"; transcript_id "XM_029796654.2"; product "potassium voltage-gated channel subfamily H member 6"; exon_number "6"; model_evidence "Supporting evidence includes similarity to: 14 Proteins, and 100% coverage of the annotated genomic feature by RNAseq alignments, including 30 samples with support for all annotated introns";
NC_043024.1	Gnomon	exon	15764408	15764495	.	+	.	gene_id "LOC115225727"; db_xref "GeneID:115225727"; gbkey "mRNA"; gene "LOC115225727"; ID ""; gene_name "LOC115225727"; transcript_id "XM_029796654.2"; product "potassium voltage-gated channel subfamily H member 6"; exon_number "7"; model_evidence "Supporting evidence includes similarity to: 14 Proteins, and 100% coverage of the annotated genomic feature by RNAseq alignments, including 30 samples with support for all annotated introns";
NC_043024.1	Gnomon	exon	15768096	15768260	.	+	.	gene_id "LOC115225727"; db_xref "GeneID:115225727"; gbkey "mRNA"; gene "LOC115225727"; ID ""; gene_name "LOC115225727"; transcript_id "XM_029796654.2"; product "potassium voltage-gated channel subfamily H member 6"; exon_number "8"; model_evidence "Supporting evidence includes similarity to: 14 Proteins, and 100% coverage of the annotated genomic feature by RNAseq alignments, including 30 samples with support for all annotated introns";
NC_043024.1	Gnomon	exon	15771577	15771770	.	+	.	gene_id "LOC115225727"; db_xref "GeneID:115225727"; gbkey "mRNA"; gene "LOC115225727"; ID ""; gene_name "LOC115225727"; transcript_id "XM_029796654.2"; product "potassium voltage-gated channel subfamily H member 6"; exon_number "9"; model_evidence "Supporting evidence includes similarity to: 14 Proteins, and 100% coverage of the annotated genomic feature by RNAseq alignments, including 30 samples with support for all annotated introns";
NC_043024.1	Gnomon	exon	15773612	15773681	.	+	.	gene_id "LOC115225727"; db_xref "GeneID:115225727"; gbkey "mRNA"; gene "LOC115225727"; ID ""; gene_name "LOC115225727"; transcript_id "XM_029796654.2"; product "potassium voltage-gated channel subfamily H member 6"; exon_number "10"; model_evidence "Supporting evidence includes similarity to: 14 Proteins, and 100% coverage of the annotated genomic feature by RNAseq alignments, including 30 samples with support for all annotated introns";
NC_043024.1	Gnomon	exon	15779727	15779981	.	+	.	gene_id "LOC115225727"; db_xref "GeneID:115225727"; gbkey "mRNA"; gene "LOC115225727"; ID ""; gene_name "LOC115225727"; transcript_id "XM_029796654.2"; product "potassium voltage-gated channel subfamily H member 6"; exon_number "11"; model_evidence "Supporting evidence includes similarity to: 14 Proteins, and 100% coverage of the annotated genomic feature by RNAseq alignments, including 30 samples with support for all annotated introns";
NC_043024.1	Gnomon	exon	15786503	15786621	.	+	.	gene_id "LOC115225727"; db_xref "GeneID:115225727"; gbkey "mRNA"; gene "LOC115225727"; ID ""; gene_name "LOC115225727"; transcript_id "XM_029796654.2"; product "potassium voltage-gated channel subfamily H member 6"; exon_number "12"; model_evidence "Supporting evidence includes similarity to: 14 Proteins, and 100% coverage of the annotated genomic feature by RNAseq alignments, including 30 samples with support for all annotated introns";
NC_043024.1	Gnomon	exon	15791269	15791459	.	+	.	gene_id "LOC115225727"; db_xref "GeneID:115225727"; gbkey "mRNA"; gene "LOC115225727"; ID ""; gene_name "LOC115225727"; transcript_id "XM_029796654.2"; product "potassium voltage-gated channel subfamily H member 6"; exon_number "13"; model_evidence "Supporting evidence includes similarity to: 14 Proteins, and 100% coverage of the annotated genomic feature by RNAseq alignments, including 30 samples with support for all annotated introns";
NC_043024.1	Gnomon	exon	15793331	15793763	.	+	.	gene_id "LOC115225727"; db_xref "GeneID:115225727"; gbkey "mRNA"; gene "LOC115225727"; ID ""; gene_name "LOC115225727"; transcript_id "XM_029796654.2"; product "potassium voltage-gated channel subfamily H member 6"; exon_number "14"; model_evidence "Supporting evidence includes similarity to: 14 Proteins, and 100% coverage of the annotated genomic feature by RNAseq alignments, including 30 samples with support for all annotated introns";
NC_043024.1	Gnomon	exon	15796748	15796787	.	+	.	gene_id "LOC115225727"; db_xref "GeneID:115225727"; gbkey "mRNA"; gene "LOC115225727"; ID ""; gene_name "LOC115225727"; transcript_id "XM_029796654.2"; product "potassium voltage-gated channel subfamily H member 6"; exon_number "15"; model_evidence "Supporting evidence includes similarity to: 14 Proteins, and 100% coverage of the annotated genomic feature by RNAseq alignments, including 30 samples with support for all annotated introns";
NC_043024.1	Gnomon	exon	15805675	15806487	.	+	.	gene_id "LOC115225727"; db_xref "GeneID:115225727"; gbkey "mRNA"; gene "LOC115225727"; ID ""; gene_name "LOC115225727"; transcript_id "XM_029796654.2"; product "potassium voltage-gated channel subfamily H member 6"; exon_number "16"; model_evidence "Supporting evidence includes similarity to: 14 Proteins, and 100% coverage of the annotated genomic feature by RNAseq alignments, including 30 samples with support for all annotated introns";
NC_043024.1	Gnomon	start_codon	15724877	15724879	.	+	0	gene_id "LOC115225727"; db_xref "GeneID:115225727"; gbkey "CDS"; gene "LOC115225727"; ID ""; gene_name "LOC115225727"; transcript_id "XM_029796654.2"; product "potassium voltage-gated channel subfamily H member 6"; protein_id "XP_029652514.1"; exon_number "2";
NC_043024.1	Gnomon	stop_codon	15796754	15796756	.	+	0	gene_id "LOC115225727"; db_xref "GeneID:115225727"; gbkey "CDS"; gene "LOC115225727"; ID ""; gene_name "LOC115225727"; transcript_id "XM_029796654.2"; product "potassium voltage-gated channel subfamily H member 6"; protein_id "XP_029652514.1"; exon_number "15";
NC_043024.1	Gnomon	gene	9306710	9365995	.	+	.	gene_id "LOC115225728"; db_xref "GeneID:115225728"; gbkey "Gene"; gene "LOC115225728"; gene_biotype "protein_coding"; ID ""; gene_name "LOC115225728";
NC_043024.1	Gnomon~FLAMseq	transcript	9306710	9365995	.	+	.	gene_id "LOC115225728"; ID "XM_029796657.2"; gene_name "LOC115225728"; transcript_id "FLAMseq_ext~XM_029796657.2"; three_prime_ext "25697";
NC_043024.1	Gnomon~FLAMseq	exon	9306710	9307061	.	+	.	gene_id "LOC115225728"; db_xref "GeneID:115225728"; gbkey "mRNA"; gene "LOC115225728"; ID ""; gene_name "LOC115225728"; transcript_id "FLAMseq_ext~XM_029796657.2"; product "uncharacterized LOC115225728"; exon_number "1"; model_evidence "Supporting evidence includes similarity to: 1 Protein, and 100% coverage of the annotated genomic feature by RNAseq alignments, including 3 samples with support for all annotated introns";
NC_043024.1	Gnomon~FLAMseq	exon	9309070	9309358	.	+	.	gene_id "LOC115225728"; db_xref "GeneID:115225728"; gbkey "mRNA"; gene "LOC115225728"; ID ""; gene_name "LOC115225728"; transcript_id "FLAMseq_ext~XM_029796657.2"; product "uncharacterized LOC115225728"; exon_number "2"; model_evidence "Supporting evidence includes similarity to: 1 Protein, and 100% coverage of the annotated genomic feature by RNAseq alignments, including 3 samples with support for all annotated introns";
NC_043024.1	Gnomon~FLAMseq	exon	9314682	9315239	.	+	.	gene_id "LOC115225728"; db_xref "GeneID:115225728"; gbkey "mRNA"; gene "LOC115225728"; ID ""; gene_name "LOC115225728"; transcript_id "FLAMseq_ext~XM_029796657.2"; product "uncharacterized LOC115225728"; exon_number "3"; model_evidence "Supporting evidence includes similarity to: 1 Protein, and 100% coverage of the annotated genomic feature by RNAseq alignments, including 3 samples with support for all annotated introns";
NC_043024.1	Gnomon~FLAMseq	exon	9316509	9316633	.	+	.	gene_id "LOC115225728"; db_xref "GeneID:115225728"; gbkey "mRNA"; gene "LOC115225728"; ID ""; gene_name "LOC115225728"; transcript_id "FLAMseq_ext~XM_029796657.2"; product "uncharacterized LOC115225728"; exon_number "4"; model_evidence "Supporting evidence includes similarity to: 1 Protein, and 100% coverage of the annotated genomic feature by RNAseq alignments, including 3 samples with support for all annotated introns";
NC_043024.1	Gnomon~FLAMseq	exon	9317185	9317419	.	+	.	gene_id "LOC115225728"; db_xref "GeneID:115225728"; gbkey "mRNA"; gene "LOC115225728"; ID ""; gene_name "LOC115225728"; transcript_id "FLAMseq_ext~XM_029796657.2"; product "uncharacterized LOC115225728"; exon_number "5"; model_evidence "Supporting evidence includes similarity to: 1 Protein, and 100% coverage of the annotated genomic feature by RNAseq alignments, including 3 samples with support for all annotated introns";
NC_043024.1	Gnomon~FLAMseq	exon	9317612	9317695	.	+	.	gene_id "LOC115225728"; db_xref "GeneID:115225728"; gbkey "mRNA"; gene "LOC115225728"; ID ""; gene_name "LOC115225728"; transcript_id "FLAMseq_ext~XM_029796657.2"; product "uncharacterized LOC115225728"; exon_number "6"; model_evidence "Supporting evidence includes similarity to: 1 Protein, and 100% coverage of the annotated genomic feature by RNAseq alignments, including 3 samples with support for all annotated introns";
NC_043024.1	Gnomon~FLAMseq	exon	9318309	9318430	.	+	.	gene_id "LOC115225728"; db_xref "GeneID:115225728"; gbkey "mRNA"; gene "LOC115225728"; ID ""; gene_name "LOC115225728"; transcript_id "FLAMseq_ext~XM_029796657.2"; product "uncharacterized LOC115225728"; exon_number "7"; model_evidence "Supporting evidence includes similarity to: 1 Protein, and 100% coverage of the annotated genomic feature by RNAseq alignments, including 3 samples with support for all annotated introns";
NC_043024.1	Gnomon~FLAMseq	exon	9318616	9318853	.	+	.	gene_id "LOC115225728"; db_xref "GeneID:115225728"; gbkey "mRNA"; gene "LOC115225728"; ID ""; gene_name "LOC115225728"; transcript_id "FLAMseq_ext~XM_029796657.2"; product "uncharacterized LOC115225728"; exon_number "8"; model_evidence "Supporting evidence includes similarity to: 1 Protein, and 100% coverage of the annotated genomic feature by RNAseq alignments, including 3 samples with support for all annotated introns";
NC_043024.1	Gnomon~FLAMseq	exon	9319965	9320048	.	+	.	gene_id "LOC115225728"; db_xref "GeneID:115225728"; gbkey "mRNA"; gene "LOC115225728"; ID ""; gene_name "LOC115225728"; transcript_id "FLAMseq_ext~XM_029796657.2"; product "uncharacterized LOC115225728"; exon_number "9"; model_evidence "Supporting evidence includes similarity to: 1 Protein, and 100% coverage of the annotated genomic feature by RNAseq alignments, including 3 samples with support for all annotated introns";
NC_043024.1	Gnomon~FLAMseq	exon	9324177	9324301	.	+	.	gene_id "LOC115225728"; db_xref "GeneID:115225728"; gbkey "mRNA"; gene "LOC115225728"; ID ""; gene_name "LOC115225728"; transcript_id "FLAMseq_ext~XM_029796657.2"; product "uncharacterized LOC115225728"; exon_number "10"; model_evidence "Supporting evidence includes similarity to: 1 Protein, and 100% coverage of the annotated genomic feature by RNAseq alignments, including 3 samples with support for all annotated introns";
NC_043024.1	Gnomon~FLAMseq	exon	9324853	9325087	.	+	.	gene_id "LOC115225728"; db_xref "GeneID:115225728"; gbkey "mRNA"; gene "LOC115225728"; ID ""; gene_name "LOC115225728"; transcript_id "FLAMseq_ext~XM_029796657.2"; product "uncharacterized LOC115225728"; exon_number "11"; model_evidence "Supporting evidence includes similarity to: 1 Protein, and 100% coverage of the annotated genomic feature by RNAseq alignments, including 3 samples with support for all annotated introns";
NC_043024.1	Gnomon~FLAMseq	exon	9325280	9325363	.	+	.	gene_id "LOC115225728"; db_xref "GeneID:115225728"; gbkey "mRNA"; gene "LOC115225728"; ID ""; gene_name "LOC115225728"; transcript_id "FLAMseq_ext~XM_029796657.2"; product "uncharacterized LOC115225728"; exon_number "12"; model_evidence "Supporting evidence includes similarity to: 1 Protein, and 100% coverage of the annotated genomic feature by RNAseq alignments, including 3 samples with support for all annotated introns";
NC_043024.1	Gnomon~FLAMseq	exon	9325931	9326052	.	+	.	gene_id "LOC115225728"; db_xref "GeneID:115225728"; gbkey "mRNA"; gene "LOC115225728"; ID ""; gene_name "LOC115225728"; transcript_id "FLAMseq_ext~XM_029796657.2"; product "uncharacterized LOC115225728"; exon_number "13"; model_evidence "Supporting evidence includes similarity to: 1 Protein, and 100% coverage of the annotated genomic feature by RNAseq alignments, including 3 samples with support for all annotated introns";
NC_043024.1	Gnomon~FLAMseq	exon	9326250	9326487	.	+	.	gene_id "LOC115225728"; db_xref "GeneID:115225728"; gbkey "mRNA"; gene "LOC115225728"; ID ""; gene_name "LOC115225728"; transcript_id "FLAMseq_ext~XM_029796657.2"; product "uncharacterized LOC115225728"; exon_number "14"; model_evidence "Supporting evidence includes similarity to: 1 Protein, and 100% coverage of the annotated genomic feature by RNAseq alignments, including 3 samples with support for all annotated introns";
NC_043024.1	Gnomon~FLAMseq	exon	9327564	9327647	.	+	.	gene_id "LOC115225728"; db_xref "GeneID:115225728"; gbkey "mRNA"; gene "LOC115225728"; ID ""; gene_name "LOC115225728"; transcript_id "FLAMseq_ext~XM_029796657.2"; product "uncharacterized LOC115225728"; exon_number "15"; model_evidence "Supporting evidence includes similarity to: 1 Protein, and 100% coverage of the annotated genomic feature by RNAseq alignments, including 3 samples with support for all annotated introns";
NC_043024.1	Gnomon~FLAMseq	exon	9328877	9329001	.	+	.	gene_id "LOC115225728"; db_xref "GeneID:115225728"; gbkey "mRNA"; gene "LOC115225728"; ID ""; gene_name "LOC115225728"; transcript_id "FLAMseq_ext~XM_029796657.2"; product "uncharacterized LOC115225728"; exon_number "16"; model_evidence "Supporting evidence includes similarity to: 1 Protein, and 100% coverage of the annotated genomic feature by RNAseq alignments, including 3 samples with support for all annotated introns";
NC_043024.1	Gnomon~FLAMseq	exon	9329495	9329729	.	+	.	gene_id "LOC115225728"; db_xref "GeneID:115225728"; gbkey "mRNA"; gene "LOC115225728"; ID ""; gene_name "LOC115225728"; transcript_id "FLAMseq_ext~XM_029796657.2"; product "uncharacterized LOC115225728"; exon_number "17"; model_evidence "Supporting evidence includes similarity to: 1 Protein, and 100% coverage of the annotated genomic feature by RNAseq alignments, including 3 samples with support for all annotated introns";
NC_043024.1	Gnomon~FLAMseq	exon	9329944	9330027	.	+	.	gene_id "LOC115225728"; db_xref "GeneID:115225728"; gbkey "mRNA"; gene "LOC115225728"; ID ""; gene_name "LOC115225728"; transcript_id "FLAMseq_ext~XM_029796657.2"; product "uncharacterized LOC115225728"; exon_number "18"; model_evidence "Supporting evidence includes similarity to: 1 Protein, and 100% coverage of the annotated genomic feature by RNAseq alignments, including 3 samples with support for all annotated introns";
NC_043024.1	Gnomon~FLAMseq	exon	9330895	9331016	.	+	.	gene_id "LOC115225728"; db_xref "GeneID:115225728"; gbkey "mRNA"; gene "LOC115225728"; ID ""; gene_name "LOC115225728"; transcript_id "FLAMseq_ext~XM_029796657.2"; product "uncharacterized LOC115225728"; exon_number "19"; model_evidence "Supporting evidence includes similarity to: 1 Protein, and 100% coverage of the annotated genomic feature by RNAseq alignments, including 3 samples with support for all annotated introns";
NC_043024.1	Gnomon~FLAMseq	exon	9332168	9332405	.	+	.	gene_id "LOC115225728"; db_xref "GeneID:115225728"; gbkey "mRNA"; gene "LOC115225728"; ID ""; gene_name "LOC115225728"; transcript_id "FLAMseq_ext~XM_029796657.2"; product "uncharacterized LOC115225728"; exon_number "20"; model_evidence "Supporting evidence includes similarity to: 1 Protein, and 100% coverage of the annotated genomic feature by RNAseq alignments, including 3 samples with support for all annotated introns";
NC_043024.1	Gnomon~FLAMseq	exon	9336677	9336766	.	+	.	gene_id "LOC115225728"; db_xref "GeneID:115225728"; gbkey "mRNA"; gene "LOC115225728"; ID ""; gene_name "LOC115225728"; transcript_id "FLAMseq_ext~XM_029796657.2"; product "uncharacterized LOC115225728"; exon_number "21"; model_evidence "Supporting evidence includes similarity to: 1 Protein, and 100% coverage of the annotated genomic feature by RNAseq alignments, including 3 samples with support for all annotated introns";
NC_043024.1	Gnomon~FLAMseq	exon	9340078	9340298	.	+	.	gene_id "LOC115225728"; db_xref "GeneID:115225728"; gbkey "mRNA"; gene "LOC115225728"; ID ""; gene_name "LOC115225728"; transcript_id "FLAMseq_ext~XM_029796657.2"; product "uncharacterized LOC115225728"; exon_number "22"; model_evidence "Supporting evidence includes similarity to: 1 Protein, and 100% coverage of the annotated genomic feature by RNAseq alignments, including 3 samples with support for all annotated introns";
NC_043024.1	Gnomon~FLAMseq	exon	9340078	9365995	.	+	.	gene_id "LOC115225728"; db_xref "GeneID:115225728"; gbkey "mRNA"; gene "LOC115225728"; ID ""; gene_name "LOC115225728"; transcript_id "FLAMseq_ext~XM_029796657.2"; product ""; exon_number "22"; model_evidence "Supporting evidence includes similarity to: 1 Protein, and 100% coverage of the annotated genomic feature by RNAseq alignments"; three_prime_ext "25697";
NC_043024.1	Gnomon	transcript	9306710	9340298	.	+	.	gene_id "LOC115225728"; ID "XM_029796657.2"; gene_name "LOC115225728"; transcript_id "XM_029796657.2";
NC_043024.1	Gnomon	CDS	9306834	9307061	.	+	0	gene_id "LOC115225728"; db_xref "GeneID:115225728"; gbkey "CDS"; gene "LOC115225728"; ID ""; gene_name "LOC115225728"; transcript_id "XM_029796657.2"; product "uncharacterized protein LOC115225728"; protein_id "XP_029652517.1"; exon_number "1";
NC_043024.1	Gnomon	CDS	9309070	9309358	.	+	0	gene_id "LOC115225728"; db_xref "GeneID:115225728"; gbkey "CDS"; gene "LOC115225728"; ID ""; gene_name "LOC115225728"; transcript_id "XM_029796657.2"; product "uncharacterized protein LOC115225728"; protein_id "XP_029652517.1"; exon_number "2";
NC_043024.1	Gnomon	CDS	9314682	9315239	.	+	2	gene_id "LOC115225728"; db_xref "GeneID:115225728"; gbkey "CDS"; gene "LOC115225728"; ID ""; gene_name "LOC115225728"; transcript_id "XM_029796657.2"; product "uncharacterized protein LOC115225728"; protein_id "XP_029652517.1"; exon_number "3";
NC_043024.1	Gnomon	CDS	9316509	9316633	.	+	2	gene_id "LOC115225728"; db_xref "GeneID:115225728"; gbkey "CDS"; gene "LOC115225728"; ID ""; gene_name "LOC115225728"; transcript_id "XM_029796657.2"; product "uncharacterized protein LOC115225728"; protein_id "XP_029652517.1"; exon_number "4";
NC_043024.1	Gnomon	CDS	9317185	9317419	.	+	0	gene_id "LOC115225728"; db_xref "GeneID:115225728"; gbkey "CDS"; gene "LOC115225728"; ID ""; gene_name "LOC115225728"; transcript_id "XM_029796657.2"; product "uncharacterized protein LOC115225728"; protein_id "XP_029652517.1"; exon_number "5";
NC_043024.1	Gnomon	CDS	9317612	9317695	.	+	2	gene_id "LOC115225728"; db_xref "GeneID:115225728"; gbkey "CDS"; gene "LOC115225728"; ID ""; gene_name "LOC115225728"; transcript_id "XM_029796657.2"; product "uncharacterized protein LOC115225728"; protein_id "XP_029652517.1"; exon_number "6";
NC_043024.1	Gnomon	CDS	9318309	9318430	.	+	2	gene_id "LOC115225728"; db_xref "GeneID:115225728"; gbkey "CDS"; gene "LOC115225728"; ID ""; gene_name "LOC115225728"; transcript_id "XM_029796657.2"; product "uncharacterized protein LOC115225728"; protein_id "XP_029652517.1"; exon_number "7";
NC_043024.1	Gnomon	CDS	9318616	9318853	.	+	0	gene_id "LOC115225728"; db_xref "GeneID:115225728"; gbkey "CDS"; gene "LOC115225728"; ID ""; gene_name "LOC115225728"; transcript_id "XM_029796657.2"; product "uncharacterized protein LOC115225728"; protein_id "XP_029652517.1"; exon_number "8";
NC_043024.1	Gnomon	CDS	9319965	9320048	.	+	2	gene_id "LOC115225728"; db_xref "GeneID:115225728"; gbkey "CDS"; gene "LOC115225728"; ID ""; gene_name "LOC115225728"; transcript_id "XM_029796657.2"; product "uncharacterized protein LOC115225728"; protein_id "XP_029652517.1"; exon_number "9";
NC_043024.1	Gnomon	CDS	9324177	9324301	.	+	2	gene_id "LOC115225728"; db_xref "GeneID:115225728"; gbkey "CDS"; gene "LOC115225728"; ID ""; gene_name "LOC115225728"; transcript_id "XM_029796657.2"; product "uncharacterized protein LOC115225728"; protein_id "XP_029652517.1"; exon_number "10";
NC_043024.1	Gnomon	CDS	9324853	9325087	.	+	0	gene_id "LOC115225728"; db_xref "GeneID:115225728"; gbkey "CDS"; gene "LOC115225728"; ID ""; gene_name "LOC115225728"; transcript_id "XM_029796657.2"; product "uncharacterized protein LOC115225728"; protein_id "XP_029652517.1"; exon_number "11";
NC_043024.1	Gnomon	CDS	9325280	9325363	.	+	2	gene_id "LOC115225728"; db_xref "GeneID:115225728"; gbkey "CDS"; gene "LOC115225728"; ID ""; gene_name "LOC115225728"; transcript_id "XM_029796657.2"; product "uncharacterized protein LOC115225728"; protein_id "XP_029652517.1"; exon_number "12";
NC_043024.1	Gnomon	CDS	9325931	9326052	.	+	2	gene_id "LOC115225728"; db_xref "GeneID:115225728"; gbkey "CDS"; gene "LOC115225728"; ID ""; gene_name "LOC115225728"; transcript_id "XM_029796657.2"; product "uncharacterized protein LOC115225728"; protein_id "XP_029652517.1"; exon_number "13";
NC_043024.1	Gnomon	CDS	9326250	9326487	.	+	0	gene_id "LOC115225728"; db_xref "GeneID:115225728"; gbkey "CDS"; gene "LOC115225728"; ID ""; gene_name "LOC115225728"; transcript_id "XM_029796657.2"; product "uncharacterized protein LOC115225728"; protein_id "XP_029652517.1"; exon_number "14";
NC_043024.1	Gnomon	CDS	9327564	9327647	.	+	2	gene_id "LOC115225728"; db_xref "GeneID:115225728"; gbkey "CDS"; gene "LOC115225728"; ID ""; gene_name "LOC115225728"; transcript_id "XM_029796657.2"; product "uncharacterized protein LOC115225728"; protein_id "XP_029652517.1"; exon_number "15";
NC_043024.1	Gnomon	CDS	9328877	9329001	.	+	2	gene_id "LOC115225728"; db_xref "GeneID:115225728"; gbkey "CDS"; gene "LOC115225728"; ID ""; gene_name "LOC115225728"; transcript_id "XM_029796657.2"; product "uncharacterized protein LOC115225728"; protein_id "XP_029652517.1"; exon_number "16";
NC_043024.1	Gnomon	CDS	9329495	9329729	.	+	0	gene_id "LOC115225728"; db_xref "GeneID:115225728"; gbkey "CDS"; gene "LOC115225728"; ID ""; gene_name "LOC115225728"; transcript_id "XM_029796657.2"; product "uncharacterized protein LOC115225728"; protein_id "XP_029652517.1"; exon_number "17";
NC_043024.1	Gnomon	CDS	9329944	9330027	.	+	2	gene_id "LOC115225728"; db_xref "GeneID:115225728"; gbkey "CDS"; gene "LOC115225728"; ID ""; gene_name "LOC115225728"; transcript_id "XM_029796657.2"; product "uncharacterized protein LOC115225728"; protein_id "XP_029652517.1"; exon_number "18";
NC_043024.1	Gnomon	CDS	9330895	9331016	.	+	2	gene_id "LOC115225728"; db_xref "GeneID:115225728"; gbkey "CDS"; gene "LOC115225728"; ID ""; gene_name "LOC115225728"; transcript_id "XM_029796657.2"; product "uncharacterized protein LOC115225728"; protein_id "XP_029652517.1"; exon_number "19";
NC_043024.1	Gnomon	CDS	9332168	9332405	.	+	0	gene_id "LOC115225728"; db_xref "GeneID:115225728"; gbkey "CDS"; gene "LOC115225728"; ID ""; gene_name "LOC115225728"; transcript_id "XM_029796657.2"; product "uncharacterized protein LOC115225728"; protein_id "XP_029652517.1"; exon_number "20";
NC_043024.1	Gnomon	CDS	9336677	9336766	.	+	2	gene_id "LOC115225728"; db_xref "GeneID:115225728"; gbkey "CDS"; gene "LOC115225728"; ID ""; gene_name "LOC115225728"; transcript_id "XM_029796657.2"; product "uncharacterized protein LOC115225728"; protein_id "XP_029652517.1"; exon_number "21";
NC_043024.1	Gnomon	CDS	9340078	9340181	.	+	2	gene_id "LOC115225728"; db_xref "GeneID:115225728"; gbkey "CDS"; gene "LOC115225728"; ID ""; gene_name "LOC115225728"; transcript_id "XM_029796657.2"; product "uncharacterized protein LOC115225728"; protein_id "XP_029652517.1"; exon_number "22";
NC_043024.1	Gnomon	exon	9306710	9307061	.	+	.	gene_id "LOC115225728"; db_xref "GeneID:115225728"; gbkey "mRNA"; gene "LOC115225728"; ID ""; gene_name "LOC115225728"; transcript_id "XM_029796657.2"; product "uncharacterized LOC115225728"; exon_number "1"; model_evidence "Supporting evidence includes similarity to: 1 Protein, and 100% coverage of the annotated genomic feature by RNAseq alignments, including 3 samples with support for all annotated introns";
NC_043024.1	Gnomon	exon	9309070	9309358	.	+	.	gene_id "LOC115225728"; db_xref "GeneID:115225728"; gbkey "mRNA"; gene "LOC115225728"; ID ""; gene_name "LOC115225728"; transcript_id "XM_029796657.2"; product "uncharacterized LOC115225728"; exon_number "2"; model_evidence "Supporting evidence includes similarity to: 1 Protein, and 100% coverage of the annotated genomic feature by RNAseq alignments, including 3 samples with support for all annotated introns";
NC_043024.1	Gnomon	exon	9314682	9315239	.	+	.	gene_id "LOC115225728"; db_xref "GeneID:115225728"; gbkey "mRNA"; gene "LOC115225728"; ID ""; gene_name "LOC115225728"; transcript_id "XM_029796657.2"; product "uncharacterized LOC115225728"; exon_number "3"; model_evidence "Supporting evidence includes similarity to: 1 Protein, and 100% coverage of the annotated genomic feature by RNAseq alignments, including 3 samples with support for all annotated introns";
NC_043024.1	Gnomon	exon	9316509	9316633	.	+	.	gene_id "LOC115225728"; db_xref "GeneID:115225728"; gbkey "mRNA"; gene "LOC115225728"; ID ""; gene_name "LOC115225728"; transcript_id "XM_029796657.2"; product "uncharacterized LOC115225728"; exon_number "4"; model_evidence "Supporting evidence includes similarity to: 1 Protein, and 100% coverage of the annotated genomic feature by RNAseq alignments, including 3 samples with support for all annotated introns";
NC_043024.1	Gnomon	exon	9317185	9317419	.	+	.	gene_id "LOC115225728"; db_xref "GeneID:115225728"; gbkey "mRNA"; gene "LOC115225728"; ID ""; gene_name "LOC115225728"; transcript_id "XM_029796657.2"; product "uncharacterized LOC115225728"; exon_number "5"; model_evidence "Supporting evidence includes similarity to: 1 Protein, and 100% coverage of the annotated genomic feature by RNAseq alignments, including 3 samples with support for all annotated introns";
NC_043024.1	Gnomon	exon	9317612	9317695	.	+	.	gene_id "LOC115225728"; db_xref "GeneID:115225728"; gbkey "mRNA"; gene "LOC115225728"; ID ""; gene_name "LOC115225728"; transcript_id "XM_029796657.2"; product "uncharacterized LOC115225728"; exon_number "6"; model_evidence "Supporting evidence includes similarity to: 1 Protein, and 100% coverage of the annotated genomic feature by RNAseq alignments, including 3 samples with support for all annotated introns";
NC_043024.1	Gnomon	exon	9318309	9318430	.	+	.	gene_id "LOC115225728"; db_xref "GeneID:115225728"; gbkey "mRNA"; gene "LOC115225728"; ID ""; gene_name "LOC115225728"; transcript_id "XM_029796657.2"; product "uncharacterized LOC115225728"; exon_number "7"; model_evidence "Supporting evidence includes similarity to: 1 Protein, and 100% coverage of the annotated genomic feature by RNAseq alignments, including 3 samples with support for all annotated introns";
NC_043024.1	Gnomon	exon	9318616	9318853	.	+	.	gene_id "LOC115225728"; db_xref "GeneID:115225728"; gbkey "mRNA"; gene "LOC115225728"; ID ""; gene_name "LOC115225728"; transcript_id "XM_029796657.2"; product "uncharacterized LOC115225728"; exon_number "8"; model_evidence "Supporting evidence includes similarity to: 1 Protein, and 100% coverage of the annotated genomic feature by RNAseq alignments, including 3 samples with support for all annotated introns";
NC_043024.1	Gnomon	exon	9319965	9320048	.	+	.	gene_id "LOC115225728"; db_xref "GeneID:115225728"; gbkey "mRNA"; gene "LOC115225728"; ID ""; gene_name "LOC115225728"; transcript_id "XM_029796657.2"; product "uncharacterized LOC115225728"; exon_number "9"; model_evidence "Supporting evidence includes similarity to: 1 Protein, and 100% coverage of the annotated genomic feature by RNAseq alignments, including 3 samples with support for all annotated introns";
NC_043024.1	Gnomon	exon	9324177	9324301	.	+	.	gene_id "LOC115225728"; db_xref "GeneID:115225728"; gbkey "mRNA"; gene "LOC115225728"; ID ""; gene_name "LOC115225728"; transcript_id "XM_029796657.2"; product "uncharacterized LOC115225728"; exon_number "10"; model_evidence "Supporting evidence includes similarity to: 1 Protein, and 100% coverage of the annotated genomic feature by RNAseq alignments, including 3 samples with support for all annotated introns";
NC_043024.1	Gnomon	exon	9324853	9325087	.	+	.	gene_id "LOC115225728"; db_xref "GeneID:115225728"; gbkey "mRNA"; gene "LOC115225728"; ID ""; gene_name "LOC115225728"; transcript_id "XM_029796657.2"; product "uncharacterized LOC115225728"; exon_number "11"; model_evidence "Supporting evidence includes similarity to: 1 Protein, and 100% coverage of the annotated genomic feature by RNAseq alignments, including 3 samples with support for all annotated introns";
NC_043024.1	Gnomon	exon	9325280	9325363	.	+	.	gene_id "LOC115225728"; db_xref "GeneID:115225728"; gbkey "mRNA"; gene "LOC115225728"; ID ""; gene_name "LOC115225728"; transcript_id "XM_029796657.2"; product "uncharacterized LOC115225728"; exon_number "12"; model_evidence "Supporting evidence includes similarity to: 1 Protein, and 100% coverage of the annotated genomic feature by RNAseq alignments, including 3 samples with support for all annotated introns";
NC_043024.1	Gnomon	exon	9325931	9326052	.	+	.	gene_id "LOC115225728"; db_xref "GeneID:115225728"; gbkey "mRNA"; gene "LOC115225728"; ID ""; gene_name "LOC115225728"; transcript_id "XM_029796657.2"; product "uncharacterized LOC115225728"; exon_number "13"; model_evidence "Supporting evidence includes similarity to: 1 Protein, and 100% coverage of the annotated genomic feature by RNAseq alignments, including 3 samples with support for all annotated introns";
NC_043024.1	Gnomon	exon	9326250	9326487	.	+	.	gene_id "LOC115225728"; db_xref "GeneID:115225728"; gbkey "mRNA"; gene "LOC115225728"; ID ""; gene_name "LOC115225728"; transcript_id "XM_029796657.2"; product "uncharacterized LOC115225728"; exon_number "14"; model_evidence "Supporting evidence includes similarity to: 1 Protein, and 100% coverage of the annotated genomic feature by RNAseq alignments, including 3 samples with support for all annotated introns";
NC_043024.1	Gnomon	exon	9327564	9327647	.	+	.	gene_id "LOC115225728"; db_xref "GeneID:115225728"; gbkey "mRNA"; gene "LOC115225728"; ID ""; gene_name "LOC115225728"; transcript_id "XM_029796657.2"; product "uncharacterized LOC115225728"; exon_number "15"; model_evidence "Supporting evidence includes similarity to: 1 Protein, and 100% coverage of the annotated genomic feature by RNAseq alignments, including 3 samples with support for all annotated introns";
NC_043024.1	Gnomon	exon	9328877	9329001	.	+	.	gene_id "LOC115225728"; db_xref "GeneID:115225728"; gbkey "mRNA"; gene "LOC115225728"; ID ""; gene_name "LOC115225728"; transcript_id "XM_029796657.2"; product "uncharacterized LOC115225728"; exon_number "16"; model_evidence "Supporting evidence includes similarity to: 1 Protein, and 100% coverage of the annotated genomic feature by RNAseq alignments, including 3 samples with support for all annotated introns";
NC_043024.1	Gnomon	exon	9329495	9329729	.	+	.	gene_id "LOC115225728"; db_xref "GeneID:115225728"; gbkey "mRNA"; gene "LOC115225728"; ID ""; gene_name "LOC115225728"; transcript_id "XM_029796657.2"; product "uncharacterized LOC115225728"; exon_number "17"; model_evidence "Supporting evidence includes similarity to: 1 Protein, and 100% coverage of the annotated genomic feature by RNAseq alignments, including 3 samples with support for all annotated introns";
NC_043024.1	Gnomon	exon	9329944	9330027	.	+	.	gene_id "LOC115225728"; db_xref "GeneID:115225728"; gbkey "mRNA"; gene "LOC115225728"; ID ""; gene_name "LOC115225728"; transcript_id "XM_029796657.2"; product "uncharacterized LOC115225728"; exon_number "18"; model_evidence "Supporting evidence includes similarity to: 1 Protein, and 100% coverage of the annotated genomic feature by RNAseq alignments, including 3 samples with support for all annotated introns";
NC_043024.1	Gnomon	exon	9330895	9331016	.	+	.	gene_id "LOC115225728"; db_xref "GeneID:115225728"; gbkey "mRNA"; gene "LOC115225728"; ID ""; gene_name "LOC115225728"; transcript_id "XM_029796657.2"; product "uncharacterized LOC115225728"; exon_number "19"; model_evidence "Supporting evidence includes similarity to: 1 Protein, and 100% coverage of the annotated genomic feature by RNAseq alignments, including 3 samples with support for all annotated introns";
NC_043024.1	Gnomon	exon	9332168	9332405	.	+	.	gene_id "LOC115225728"; db_xref "GeneID:115225728"; gbkey "mRNA"; gene "LOC115225728"; ID ""; gene_name "LOC115225728"; transcript_id "XM_029796657.2"; product "uncharacterized LOC115225728"; exon_number "20"; model_evidence "Supporting evidence includes similarity to: 1 Protein, and 100% coverage of the annotated genomic feature by RNAseq alignments, including 3 samples with support for all annotated introns";
NC_043024.1	Gnomon	exon	9336677	9336766	.	+	.	gene_id "LOC115225728"; db_xref "GeneID:115225728"; gbkey "mRNA"; gene "LOC115225728"; ID ""; gene_name "LOC115225728"; transcript_id "XM_029796657.2"; product "uncharacterized LOC115225728"; exon_number "21"; model_evidence "Supporting evidence includes similarity to: 1 Protein, and 100% coverage of the annotated genomic feature by RNAseq alignments, including 3 samples with support for all annotated introns";
NC_043024.1	Gnomon	exon	9340078	9340298	.	+	.	gene_id "LOC115225728"; db_xref "GeneID:115225728"; gbkey "mRNA"; gene "LOC115225728"; ID ""; gene_name "LOC115225728"; transcript_id "XM_029796657.2"; product "uncharacterized LOC115225728"; exon_number "22"; model_evidence "Supporting evidence includes similarity to: 1 Protein, and 100% coverage of the annotated genomic feature by RNAseq alignments, including 3 samples with support for all annotated introns";
NC_043024.1	Gnomon	start_codon	9306834	9306836	.	+	0	gene_id "LOC115225728"; db_xref "GeneID:115225728"; gbkey "CDS"; gene "LOC115225728"; ID ""; gene_name "LOC115225728"; transcript_id "XM_029796657.2"; product "uncharacterized protein LOC115225728"; protein_id "XP_029652517.1"; exon_number "1";
NC_043024.1	Gnomon	stop_codon	9340182	9340184	.	+	0	gene_id "LOC115225728"; db_xref "GeneID:115225728"; gbkey "CDS"; gene "LOC115225728"; ID ""; gene_name "LOC115225728"; transcript_id "XM_029796657.2"; product "uncharacterized protein LOC115225728"; protein_id "XP_029652517.1"; exon_number "22";
NC_043024.1	Gnomon	gene	3928579	4024875	.	+	.	gene_id "LOC115225733"; db_xref "GeneID:115225733"; gbkey "Gene"; gene "LOC115225733"; gene_biotype "protein_coding"; ID ""; gene_name "LOC115225733";
NC_043024.1	PBRI	transcript	3958043	4024875	.	+	.	gene_id "LOC115225733"; ID ""; gene_name "LOC115225733"; transcript_id "G57826.4"; uniq_trans_id "G57826.4";
NC_043024.1	PBRI	exon	3958043	3958418	.	+	.	gene_id "LOC115225733"; ID ""; gene_name "LOC115225733"; transcript_id "G57826.4"; exon_number "1"; uniq_trans_id "G57826.4";
NC_043024.1	PBRI	exon	3959412	3959572	.	+	.	gene_id "LOC115225733"; ID ""; gene_name "LOC115225733"; transcript_id "G57826.4"; exon_number "2"; uniq_trans_id "G57826.4";
NC_043024.1	PBRI	exon	3960267	3960423	.	+	.	gene_id "LOC115225733"; ID ""; gene_name "LOC115225733"; transcript_id "G57826.4"; exon_number "3"; uniq_trans_id "G57826.4";
NC_043024.1	PBRI	exon	3963276	3963482	.	+	.	gene_id "LOC115225733"; ID ""; gene_name "LOC115225733"; transcript_id "G57826.4"; exon_number "4"; uniq_trans_id "G57826.4";
NC_043024.1	PBRI	exon	3964351	3964569	.	+	.	gene_id "LOC115225733"; ID ""; gene_name "LOC115225733"; transcript_id "G57826.4"; exon_number "5"; uniq_trans_id "G57826.4";
NC_043024.1	PBRI	exon	3966453	3966684	.	+	.	gene_id "LOC115225733"; ID ""; gene_name "LOC115225733"; transcript_id "G57826.4"; exon_number "6"; uniq_trans_id "G57826.4";
NC_043024.1	PBRI	exon	3968831	3968956	.	+	.	gene_id "LOC115225733"; ID ""; gene_name "LOC115225733"; transcript_id "G57826.4"; exon_number "7"; uniq_trans_id "G57826.4";
NC_043024.1	PBRI	exon	3970173	3970361	.	+	.	gene_id "LOC115225733"; ID ""; gene_name "LOC115225733"; transcript_id "G57826.4"; exon_number "8"; uniq_trans_id "G57826.4";
NC_043024.1	PBRI	exon	3972178	3972442	.	+	.	gene_id "LOC115225733"; ID ""; gene_name "LOC115225733"; transcript_id "G57826.4"; exon_number "9"; uniq_trans_id "G57826.4";
NC_043024.1	PBRI	exon	3973865	3974044	.	+	.	gene_id "LOC115225733"; ID ""; gene_name "LOC115225733"; transcript_id "G57826.4"; exon_number "10"; uniq_trans_id "G57826.4";
NC_043024.1	PBRI	exon	3975771	3976026	.	+	.	gene_id "LOC115225733"; ID ""; gene_name "LOC115225733"; transcript_id "G57826.4"; exon_number "11"; uniq_trans_id "G57826.4";
NC_043024.1	PBRI	exon	3977518	3977689	.	+	.	gene_id "LOC115225733"; ID ""; gene_name "LOC115225733"; transcript_id "G57826.4"; exon_number "12"; uniq_trans_id "G57826.4";
NC_043024.1	PBRI	exon	3981800	3982317	.	+	.	gene_id "LOC115225733"; ID ""; gene_name "LOC115225733"; transcript_id "G57826.4"; exon_number "13"; uniq_trans_id "G57826.4";
NC_043024.1	PBRI	exon	3984786	3984956	.	+	.	gene_id "LOC115225733"; ID ""; gene_name "LOC115225733"; transcript_id "G57826.4"; exon_number "14"; uniq_trans_id "G57826.4";
NC_043024.1	PBRI	exon	3987326	3987443	.	+	.	gene_id "LOC115225733"; ID ""; gene_name "LOC115225733"; transcript_id "G57826.4"; exon_number "15"; uniq_trans_id "G57826.4";
NC_043024.1	PBRI	exon	3989210	3989438	.	+	.	gene_id "LOC115225733"; ID ""; gene_name "LOC115225733"; transcript_id "G57826.4"; exon_number "16"; uniq_trans_id "G57826.4";
NC_043024.1	PBRI	exon	3991138	3991286	.	+	.	gene_id "LOC115225733"; ID ""; gene_name "LOC115225733"; transcript_id "G57826.4"; exon_number "17"; uniq_trans_id "G57826.4";
NC_043024.1	PBRI	exon	4000961	4001226	.	+	.	gene_id "LOC115225733"; ID ""; gene_name "LOC115225733"; transcript_id "G57826.4"; exon_number "18"; uniq_trans_id "G57826.4";
NC_043024.1	PBRI	exon	4001456	4002049	.	+	.	gene_id "LOC115225733"; ID ""; gene_name "LOC115225733"; transcript_id "G57826.4"; exon_number "19"; uniq_trans_id "G57826.4";
NC_043024.1	PBRI	exon	4006138	4006487	.	+	.	gene_id "LOC115225733"; ID ""; gene_name "LOC115225733"; transcript_id "G57826.4"; exon_number "20"; uniq_trans_id "G57826.4";
NC_043024.1	PBRI	exon	4023582	4024875	.	+	.	gene_id "LOC115225733"; ID ""; gene_name "LOC115225733"; transcript_id "G57826.4"; exon_number "21"; uniq_trans_id "G57826.4";
NC_043024.1	Gnomon	transcript	3928579	4024062	.	+	.	gene_id "LOC115225733"; ID "XM_029796663.2"; gene_name "LOC115225733"; transcript_id "XM_029796663.2";
NC_043024.1	Gnomon	CDS	3929680	3929788	.	+	0	gene_id "LOC115225733"; db_xref "GeneID:115225733"; gbkey "CDS"; gene "LOC115225733"; ID ""; gene_name "LOC115225733"; transcript_id "XM_029796663.2"; product "brefeldin A-inhibited guanine nucleotide-exchange protein 3 isoform X1"; protein_id "XP_029652523.1"; exon_number "1";
NC_043024.1	Gnomon	CDS	3936294	3936424	.	+	2	gene_id "LOC115225733"; db_xref "GeneID:115225733"; gbkey "CDS"; gene "LOC115225733"; ID ""; gene_name "LOC115225733"; transcript_id "XM_029796663.2"; product "brefeldin A-inhibited guanine nucleotide-exchange protein 3 isoform X1"; protein_id "XP_029652523.1"; exon_number "2";
NC_043024.1	Gnomon	CDS	3936541	3936675	.	+	0	gene_id "LOC115225733"; db_xref "GeneID:115225733"; gbkey "CDS"; gene "LOC115225733"; ID ""; gene_name "LOC115225733"; transcript_id "XM_029796663.2"; product "brefeldin A-inhibited guanine nucleotide-exchange protein 3 isoform X1"; protein_id "XP_029652523.1"; exon_number "3";
NC_043024.1	Gnomon	CDS	3938885	3938953	.	+	0	gene_id "LOC115225733"; db_xref "GeneID:115225733"; gbkey "CDS"; gene "LOC115225733"; ID ""; gene_name "LOC115225733"; transcript_id "XM_029796663.2"; product "brefeldin A-inhibited guanine nucleotide-exchange protein 3 isoform X1"; protein_id "XP_029652523.1"; exon_number "4";
NC_043024.1	Gnomon	CDS	3939545	3939673	.	+	0	gene_id "LOC115225733"; db_xref "GeneID:115225733"; gbkey "CDS"; gene "LOC115225733"; ID ""; gene_name "LOC115225733"; transcript_id "XM_029796663.2"; product "brefeldin A-inhibited guanine nucleotide-exchange protein 3 isoform X1"; protein_id "XP_029652523.1"; exon_number "5";
NC_043024.1	Gnomon	CDS	3942397	3942448	.	+	0	gene_id "LOC115225733"; db_xref "GeneID:115225733"; gbkey "CDS"; gene "LOC115225733"; ID ""; gene_name "LOC115225733"; transcript_id "XM_029796663.2"; product "brefeldin A-inhibited guanine nucleotide-exchange protein 3 isoform X1"; protein_id "XP_029652523.1"; exon_number "6";
NC_043024.1	Gnomon	CDS	3943739	3943820	.	+	2	gene_id "LOC115225733"; db_xref "GeneID:115225733"; gbkey "CDS"; gene "LOC115225733"; ID ""; gene_name "LOC115225733"; transcript_id "XM_029796663.2"; product "brefeldin A-inhibited guanine nucleotide-exchange protein 3 isoform X1"; protein_id "XP_029652523.1"; exon_number "7";
NC_043024.1	Gnomon	CDS	3947971	3948087	.	+	1	gene_id "LOC115225733"; db_xref "GeneID:115225733"; gbkey "CDS"; gene "LOC115225733"; ID ""; gene_name "LOC115225733"; transcript_id "XM_029796663.2"; product "brefeldin A-inhibited guanine nucleotide-exchange protein 3 isoform X1"; protein_id "XP_029652523.1"; exon_number "8";
NC_043024.1	Gnomon	CDS	3951830	3951988	.	+	1	gene_id "LOC115225733"; db_xref "GeneID:115225733"; gbkey "CDS"; gene "LOC115225733"; ID ""; gene_name "LOC115225733"; transcript_id "XM_029796663.2"; product "brefeldin A-inhibited guanine nucleotide-exchange protein 3 isoform X1"; protein_id "XP_029652523.1"; exon_number "9";
NC_043024.1	Gnomon	CDS	3952883	3953015	.	+	1	gene_id "LOC115225733"; db_xref "GeneID:115225733"; gbkey "CDS"; gene "LOC115225733"; ID ""; gene_name "LOC115225733"; transcript_id "XM_029796663.2"; product "brefeldin A-inhibited guanine nucleotide-exchange protein 3 isoform X1"; protein_id "XP_029652523.1"; exon_number "10";
NC_043024.1	Gnomon	CDS	3955354	3955466	.	+	0	gene_id "LOC115225733"; db_xref "GeneID:115225733"; gbkey "CDS"; gene "LOC115225733"; ID ""; gene_name "LOC115225733"; transcript_id "XM_029796663.2"; product "brefeldin A-inhibited guanine nucleotide-exchange protein 3 isoform X1"; protein_id "XP_029652523.1"; exon_number "11";
NC_043024.1	Gnomon	CDS	3956411	3956583	.	+	1	gene_id "LOC115225733"; db_xref "GeneID:115225733"; gbkey "CDS"; gene "LOC115225733"; ID ""; gene_name "LOC115225733"; transcript_id "XM_029796663.2"; product "brefeldin A-inhibited guanine nucleotide-exchange protein 3 isoform X1"; protein_id "XP_029652523.1"; exon_number "12";
NC_043024.1	Gnomon	CDS	3957783	3958418	.	+	2	gene_id "LOC115225733"; db_xref "GeneID:115225733"; gbkey "CDS"; gene "LOC115225733"; ID ""; gene_name "LOC115225733"; transcript_id "XM_029796663.2"; product "brefeldin A-inhibited guanine nucleotide-exchange protein 3 isoform X1"; protein_id "XP_029652523.1"; exon_number "13";
NC_043024.1	Gnomon	CDS	3959412	3959572	.	+	2	gene_id "LOC115225733"; db_xref "GeneID:115225733"; gbkey "CDS"; gene "LOC115225733"; ID ""; gene_name "LOC115225733"; transcript_id "XM_029796663.2"; product "brefeldin A-inhibited guanine nucleotide-exchange protein 3 isoform X1"; protein_id "XP_029652523.1"; exon_number "14";
NC_043024.1	Gnomon	CDS	3960267	3960423	.	+	0	gene_id "LOC115225733"; db_xref "GeneID:115225733"; gbkey "CDS"; gene "LOC115225733"; ID ""; gene_name "LOC115225733"; transcript_id "XM_029796663.2"; product "brefeldin A-inhibited guanine nucleotide-exchange protein 3 isoform X1"; protein_id "XP_029652523.1"; exon_number "15";
NC_043024.1	Gnomon	CDS	3963276	3963482	.	+	2	gene_id "LOC115225733"; db_xref "GeneID:115225733"; gbkey "CDS"; gene "LOC115225733"; ID ""; gene_name "LOC115225733"; transcript_id "XM_029796663.2"; product "brefeldin A-inhibited guanine nucleotide-exchange protein 3 isoform X1"; protein_id "XP_029652523.1"; exon_number "16";
NC_043024.1	Gnomon	CDS	3964351	3964569	.	+	2	gene_id "LOC115225733"; db_xref "GeneID:115225733"; gbkey "CDS"; gene "LOC115225733"; ID ""; gene_name "LOC115225733"; transcript_id "XM_029796663.2"; product "brefeldin A-inhibited guanine nucleotide-exchange protein 3 isoform X1"; protein_id "XP_029652523.1"; exon_number "17";
NC_043024.1	Gnomon	CDS	3966453	3966684	.	+	2	gene_id "LOC115225733"; db_xref "GeneID:115225733"; gbkey "CDS"; gene "LOC115225733"; ID ""; gene_name "LOC115225733"; transcript_id "XM_029796663.2"; product "brefeldin A-inhibited guanine nucleotide-exchange protein 3 isoform X1"; protein_id "XP_029652523.1"; exon_number "18";
NC_043024.1	Gnomon	CDS	3968831	3968956	.	+	1	gene_id "LOC115225733"; db_xref "GeneID:115225733"; gbkey "CDS"; gene "LOC115225733"; ID ""; gene_name "LOC115225733"; transcript_id "XM_029796663.2"; product "brefeldin A-inhibited guanine nucleotide-exchange protein 3 isoform X1"; protein_id "XP_029652523.1"; exon_number "19";
NC_043024.1	Gnomon	CDS	3970173	3970361	.	+	1	gene_id "LOC115225733"; db_xref "GeneID:115225733"; gbkey "CDS"; gene "LOC115225733"; ID ""; gene_name "LOC115225733"; transcript_id "XM_029796663.2"; product "brefeldin A-inhibited guanine nucleotide-exchange protein 3 isoform X1"; protein_id "XP_029652523.1"; exon_number "20";
NC_043024.1	Gnomon	CDS	3972178	3972442	.	+	1	gene_id "LOC115225733"; db_xref "GeneID:115225733"; gbkey "CDS"; gene "LOC115225733"; ID ""; gene_name "LOC115225733"; transcript_id "XM_029796663.2"; product "brefeldin A-inhibited guanine nucleotide-exchange protein 3 isoform X1"; protein_id "XP_029652523.1"; exon_number "21";
NC_043024.1	Gnomon	CDS	3973865	3974044	.	+	0	gene_id "LOC115225733"; db_xref "GeneID:115225733"; gbkey "CDS"; gene "LOC115225733"; ID ""; gene_name "LOC115225733"; transcript_id "XM_029796663.2"; product "brefeldin A-inhibited guanine nucleotide-exchange protein 3 isoform X1"; protein_id "XP_029652523.1"; exon_number "22";
NC_043024.1	Gnomon	CDS	3975771	3976026	.	+	0	gene_id "LOC115225733"; db_xref "GeneID:115225733"; gbkey "CDS"; gene "LOC115225733"; ID ""; gene_name "LOC115225733"; transcript_id "XM_029796663.2"; product "brefeldin A-inhibited guanine nucleotide-exchange protein 3 isoform X1"; protein_id "XP_029652523.1"; exon_number "23";
NC_043024.1	Gnomon	CDS	3977518	3977689	.	+	2	gene_id "LOC115225733"; db_xref "GeneID:115225733"; gbkey "CDS"; gene "LOC115225733"; ID ""; gene_name "LOC115225733"; transcript_id "XM_029796663.2"; product "brefeldin A-inhibited guanine nucleotide-exchange protein 3 isoform X1"; protein_id "XP_029652523.1"; exon_number "24";
NC_043024.1	Gnomon	CDS	3981800	3982317	.	+	1	gene_id "LOC115225733"; db_xref "GeneID:115225733"; gbkey "CDS"; gene "LOC115225733"; ID ""; gene_name "LOC115225733"; transcript_id "XM_029796663.2"; product "brefeldin A-inhibited guanine nucleotide-exchange protein 3 isoform X1"; protein_id "XP_029652523.1"; exon_number "25";
NC_043024.1	Gnomon	CDS	3984786	3984956	.	+	2	gene_id "LOC115225733"; db_xref "GeneID:115225733"; gbkey "CDS"; gene "LOC115225733"; ID ""; gene_name "LOC115225733"; transcript_id "XM_029796663.2"; product "brefeldin A-inhibited guanine nucleotide-exchange protein 3 isoform X1"; protein_id "XP_029652523.1"; exon_number "26";
NC_043024.1	Gnomon	CDS	3987326	3987443	.	+	2	gene_id "LOC115225733"; db_xref "GeneID:115225733"; gbkey "CDS"; gene "LOC115225733"; ID ""; gene_name "LOC115225733"; transcript_id "XM_029796663.2"; product "brefeldin A-inhibited guanine nucleotide-exchange protein 3 isoform X1"; protein_id "XP_029652523.1"; exon_number "27";
NC_043024.1	Gnomon	CDS	3989210	3989438	.	+	1	gene_id "LOC115225733"; db_xref "GeneID:115225733"; gbkey "CDS"; gene "LOC115225733"; ID ""; gene_name "LOC115225733"; transcript_id "XM_029796663.2"; product "brefeldin A-inhibited guanine nucleotide-exchange protein 3 isoform X1"; protein_id "XP_029652523.1"; exon_number "28";
NC_043024.1	Gnomon	CDS	3991138	3991286	.	+	0	gene_id "LOC115225733"; db_xref "GeneID:115225733"; gbkey "CDS"; gene "LOC115225733"; ID ""; gene_name "LOC115225733"; transcript_id "XM_029796663.2"; product "brefeldin A-inhibited guanine nucleotide-exchange protein 3 isoform X1"; protein_id "XP_029652523.1"; exon_number "29";
NC_043024.1	Gnomon	CDS	4000961	4001226	.	+	1	gene_id "LOC115225733"; db_xref "GeneID:115225733"; gbkey "CDS"; gene "LOC115225733"; ID ""; gene_name "LOC115225733"; transcript_id "XM_029796663.2"; product "brefeldin A-inhibited guanine nucleotide-exchange protein 3 isoform X1"; protein_id "XP_029652523.1"; exon_number "30";
NC_043024.1	Gnomon	CDS	4001456	4002049	.	+	2	gene_id "LOC115225733"; db_xref "GeneID:115225733"; gbkey "CDS"; gene "LOC115225733"; ID ""; gene_name "LOC115225733"; transcript_id "XM_029796663.2"; product "brefeldin A-inhibited guanine nucleotide-exchange protein 3 isoform X1"; protein_id "XP_029652523.1"; exon_number "31";
NC_043024.1	Gnomon	CDS	4006138	4006487	.	+	2	gene_id "LOC115225733"; db_xref "GeneID:115225733"; gbkey "CDS"; gene "LOC115225733"; ID ""; gene_name "LOC115225733"; transcript_id "XM_029796663.2"; product "brefeldin A-inhibited guanine nucleotide-exchange protein 3 isoform X1"; protein_id "XP_029652523.1"; exon_number "32";
NC_043024.1	Gnomon	CDS	4023582	4023794	.	+	0	gene_id "LOC115225733"; db_xref "GeneID:115225733"; gbkey "CDS"; gene "LOC115225733"; ID ""; gene_name "LOC115225733"; transcript_id "XM_029796663.2"; product "brefeldin A-inhibited guanine nucleotide-exchange protein 3 isoform X1"; protein_id "XP_029652523.1"; exon_number "33";
NC_043024.1	Gnomon	exon	3928579	3929788	.	+	.	gene_id "LOC115225733"; db_xref "GeneID:115225733"; gbkey "mRNA"; gene "LOC115225733"; ID ""; gene_name "LOC115225733"; transcript_id "XM_029796663.2"; product "brefeldin A-inhibited guanine nucleotide-exchange protein 3, transcript variant X1"; exon_number "1"; model_evidence "Supporting evidence includes similarity to: 4 Proteins, and 100% coverage of the annotated genomic feature by RNAseq alignments, including 31 samples with support for all annotated introns";
NC_043024.1	Gnomon	exon	3936294	3936424	.	+	.	gene_id "LOC115225733"; db_xref "GeneID:115225733"; gbkey "mRNA"; gene "LOC115225733"; ID ""; gene_name "LOC115225733"; transcript_id "XM_029796663.2"; product "brefeldin A-inhibited guanine nucleotide-exchange protein 3, transcript variant X1"; exon_number "2"; model_evidence "Supporting evidence includes similarity to: 4 Proteins, and 100% coverage of the annotated genomic feature by RNAseq alignments, including 31 samples with support for all annotated introns";
NC_043024.1	Gnomon	exon	3936541	3936675	.	+	.	gene_id "LOC115225733"; db_xref "GeneID:115225733"; gbkey "mRNA"; gene "LOC115225733"; ID ""; gene_name "LOC115225733"; transcript_id "XM_029796663.2"; product "brefeldin A-inhibited guanine nucleotide-exchange protein 3, transcript variant X1"; exon_number "3"; model_evidence "Supporting evidence includes similarity to: 4 Proteins, and 100% coverage of the annotated genomic feature by RNAseq alignments, including 31 samples with support for all annotated introns";
NC_043024.1	Gnomon	exon	3938885	3938953	.	+	.	gene_id "LOC115225733"; db_xref "GeneID:115225733"; gbkey "mRNA"; gene "LOC115225733"; ID ""; gene_name "LOC115225733"; transcript_id "XM_029796663.2"; product "brefeldin A-inhibited guanine nucleotide-exchange protein 3, transcript variant X1"; exon_number "4"; model_evidence "Supporting evidence includes similarity to: 4 Proteins, and 100% coverage of the annotated genomic feature by RNAseq alignments, including 31 samples with support for all annotated introns";
NC_043024.1	Gnomon	exon	3939545	3939673	.	+	.	gene_id "LOC115225733"; db_xref "GeneID:115225733"; gbkey "mRNA"; gene "LOC115225733"; ID ""; gene_name "LOC115225733"; transcript_id "XM_029796663.2"; product "brefeldin A-inhibited guanine nucleotide-exchange protein 3, transcript variant X1"; exon_number "5"; model_evidence "Supporting evidence includes similarity to: 4 Proteins, and 100% coverage of the annotated genomic feature by RNAseq alignments, including 31 samples with support for all annotated introns";
NC_043024.1	Gnomon	exon	3942397	3942448	.	+	.	gene_id "LOC115225733"; db_xref "GeneID:115225733"; gbkey "mRNA"; gene "LOC115225733"; ID ""; gene_name "LOC115225733"; transcript_id "XM_029796663.2"; product "brefeldin A-inhibited guanine nucleotide-exchange protein 3, transcript variant X1"; exon_number "6"; model_evidence "Supporting evidence includes similarity to: 4 Proteins, and 100% coverage of the annotated genomic feature by RNAseq alignments, including 31 samples with support for all annotated introns";
NC_043024.1	Gnomon	exon	3943739	3943820	.	+	.	gene_id "LOC115225733"; db_xref "GeneID:115225733"; gbkey "mRNA"; gene "LOC115225733"; ID ""; gene_name "LOC115225733"; transcript_id "XM_029796663.2"; product "brefeldin A-inhibited guanine nucleotide-exchange protein 3, transcript variant X1"; exon_number "7"; model_evidence "Supporting evidence includes similarity to: 4 Proteins, and 100% coverage of the annotated genomic feature by RNAseq alignments, including 31 samples with support for all annotated introns";
NC_043024.1	Gnomon	exon	3947971	3948087	.	+	.	gene_id "LOC115225733"; db_xref "GeneID:115225733"; gbkey "mRNA"; gene "LOC115225733"; ID ""; gene_name "LOC115225733"; transcript_id "XM_029796663.2"; product "brefeldin A-inhibited guanine nucleotide-exchange protein 3, transcript variant X1"; exon_number "8"; model_evidence "Supporting evidence includes similarity to: 4 Proteins, and 100% coverage of the annotated genomic feature by RNAseq alignments, including 31 samples with support for all annotated introns";
NC_043024.1	Gnomon	exon	3951830	3951988	.	+	.	gene_id "LOC115225733"; db_xref "GeneID:115225733"; gbkey "mRNA"; gene "LOC115225733"; ID ""; gene_name "LOC115225733"; transcript_id "XM_029796663.2"; product "brefeldin A-inhibited guanine nucleotide-exchange protein 3, transcript variant X1"; exon_number "9"; model_evidence "Supporting evidence includes similarity to: 4 Proteins, and 100% coverage of the annotated genomic feature by RNAseq alignments, including 31 samples with support for all annotated introns";
NC_043024.1	Gnomon	exon	3952883	3953015	.	+	.	gene_id "LOC115225733"; db_xref "GeneID:115225733"; gbkey "mRNA"; gene "LOC115225733"; ID ""; gene_name "LOC115225733"; transcript_id "XM_029796663.2"; product "brefeldin A-inhibited guanine nucleotide-exchange protein 3, transcript variant X1"; exon_number "10"; model_evidence "Supporting evidence includes similarity to: 4 Proteins, and 100% coverage of the annotated genomic feature by RNAseq alignments, including 31 samples with support for all annotated introns";
NC_043024.1	Gnomon	exon	3955354	3955466	.	+	.	gene_id "LOC115225733"; db_xref "GeneID:115225733"; gbkey "mRNA"; gene "LOC115225733"; ID ""; gene_name "LOC115225733"; transcript_id "XM_029796663.2"; product "brefeldin A-inhibited guanine nucleotide-exchange protein 3, transcript variant X1"; exon_number "11"; model_evidence "Supporting evidence includes similarity to: 4 Proteins, and 100% coverage of the annotated genomic feature by RNAseq alignments, including 31 samples with support for all annotated introns";
NC_043024.1	Gnomon	exon	3956411	3956583	.	+	.	gene_id "LOC115225733"; db_xref "GeneID:115225733"; gbkey "mRNA"; gene "LOC115225733"; ID ""; gene_name "LOC115225733"; transcript_id "XM_029796663.2"; product "brefeldin A-inhibited guanine nucleotide-exchange protein 3, transcript variant X1"; exon_number "12"; model_evidence "Supporting evidence includes similarity to: 4 Proteins, and 100% coverage of the annotated genomic feature by RNAseq alignments, including 31 samples with support for all annotated introns";
NC_043024.1	Gnomon	exon	3957783	3958418	.	+	.	gene_id "LOC115225733"; db_xref "GeneID:115225733"; gbkey "mRNA"; gene "LOC115225733"; ID ""; gene_name "LOC115225733"; transcript_id "XM_029796663.2"; product "brefeldin A-inhibited guanine nucleotide-exchange protein 3, transcript variant X1"; exon_number "13"; model_evidence "Supporting evidence includes similarity to: 4 Proteins, and 100% coverage of the annotated genomic feature by RNAseq alignments, including 31 samples with support for all annotated introns";
NC_043024.1	Gnomon	exon	3959412	3959572	.	+	.	gene_id "LOC115225733"; db_xref "GeneID:115225733"; gbkey "mRNA"; gene "LOC115225733"; ID ""; gene_name "LOC115225733"; transcript_id "XM_029796663.2"; product "brefeldin A-inhibited guanine nucleotide-exchange protein 3, transcript variant X1"; exon_number "14"; model_evidence "Supporting evidence includes similarity to: 4 Proteins, and 100% coverage of the annotated genomic feature by RNAseq alignments, including 31 samples with support for all annotated introns";
NC_043024.1	Gnomon	exon	3960267	3960423	.	+	.	gene_id "LOC115225733"; db_xref "GeneID:115225733"; gbkey "mRNA"; gene "LOC115225733"; ID ""; gene_name "LOC115225733"; transcript_id "XM_029796663.2"; product "brefeldin A-inhibited guanine nucleotide-exchange protein 3, transcript variant X1"; exon_number "15"; model_evidence "Supporting evidence includes similarity to: 4 Proteins, and 100% coverage of the annotated genomic feature by RNAseq alignments, including 31 samples with support for all annotated introns";
NC_043024.1	Gnomon	exon	3963276	3963482	.	+	.	gene_id "LOC115225733"; db_xref "GeneID:115225733"; gbkey "mRNA"; gene "LOC115225733"; ID ""; gene_name "LOC115225733"; transcript_id "XM_029796663.2"; product "brefeldin A-inhibited guanine nucleotide-exchange protein 3, transcript variant X1"; exon_number "16"; model_evidence "Supporting evidence includes similarity to: 4 Proteins, and 100% coverage of the annotated genomic feature by RNAseq alignments, including 31 samples with support for all annotated introns";
NC_043024.1	Gnomon	exon	3964351	3964569	.	+	.	gene_id "LOC115225733"; db_xref "GeneID:115225733"; gbkey "mRNA"; gene "LOC115225733"; ID ""; gene_name "LOC115225733"; transcript_id "XM_029796663.2"; product "brefeldin A-inhibited guanine nucleotide-exchange protein 3, transcript variant X1"; exon_number "17"; model_evidence "Supporting evidence includes similarity to: 4 Proteins, and 100% coverage of the annotated genomic feature by RNAseq alignments, including 31 samples with support for all annotated introns";
NC_043024.1	Gnomon	exon	3966453	3966684	.	+	.	gene_id "LOC115225733"; db_xref "GeneID:115225733"; gbkey "mRNA"; gene "LOC115225733"; ID ""; gene_name "LOC115225733"; transcript_id "XM_029796663.2"; product "brefeldin A-inhibited guanine nucleotide-exchange protein 3, transcript variant X1"; exon_number "18"; model_evidence "Supporting evidence includes similarity to: 4 Proteins, and 100% coverage of the annotated genomic feature by RNAseq alignments, including 31 samples with support for all annotated introns";
NC_043024.1	Gnomon	exon	3968831	3968956	.	+	.	gene_id "LOC115225733"; db_xref "GeneID:115225733"; gbkey "mRNA"; gene "LOC115225733"; ID ""; gene_name "LOC115225733"; transcript_id "XM_029796663.2"; product "brefeldin A-inhibited guanine nucleotide-exchange protein 3, transcript variant X1"; exon_number "19"; model_evidence "Supporting evidence includes similarity to: 4 Proteins, and 100% coverage of the annotated genomic feature by RNAseq alignments, including 31 samples with support for all annotated introns";
NC_043024.1	Gnomon	exon	3970173	3970361	.	+	.	gene_id "LOC115225733"; db_xref "GeneID:115225733"; gbkey "mRNA"; gene "LOC115225733"; ID ""; gene_name "LOC115225733"; transcript_id "XM_029796663.2"; product "brefeldin A-inhibited guanine nucleotide-exchange protein 3, transcript variant X1"; exon_number "20"; model_evidence "Supporting evidence includes similarity to: 4 Proteins, and 100% coverage of the annotated genomic feature by RNAseq alignments, including 31 samples with support for all annotated introns";
NC_043024.1	Gnomon	exon	3972178	3972442	.	+	.	gene_id "LOC115225733"; db_xref "GeneID:115225733"; gbkey "mRNA"; gene "LOC115225733"; ID ""; gene_name "LOC115225733"; transcript_id "XM_029796663.2"; product "brefeldin A-inhibited guanine nucleotide-exchange protein 3, transcript variant X1"; exon_number "21"; model_evidence "Supporting evidence includes similarity to: 4 Proteins, and 100% coverage of the annotated genomic feature by RNAseq alignments, including 31 samples with support for all annotated introns";
NC_043024.1	Gnomon	exon	3973865	3974044	.	+	.	gene_id "LOC115225733"; db_xref "GeneID:115225733"; gbkey "mRNA"; gene "LOC115225733"; ID ""; gene_name "LOC115225733"; transcript_id "XM_029796663.2"; product "brefeldin A-inhibited guanine nucleotide-exchange protein 3, transcript variant X1"; exon_number "22"; model_evidence "Supporting evidence includes similarity to: 4 Proteins, and 100% coverage of the annotated genomic feature by RNAseq alignments, including 31 samples with support for all annotated introns";
NC_043024.1	Gnomon	exon	3975771	3976026	.	+	.	gene_id "LOC115225733"; db_xref "GeneID:115225733"; gbkey "mRNA"; gene "LOC115225733"; ID ""; gene_name "LOC115225733"; transcript_id "XM_029796663.2"; product "brefeldin A-inhibited guanine nucleotide-exchange protein 3, transcript variant X1"; exon_number "23"; model_evidence "Supporting evidence includes similarity to: 4 Proteins, and 100% coverage of the annotated genomic feature by RNAseq alignments, including 31 samples with support for all annotated introns";
NC_043024.1	Gnomon	exon	3977518	3977689	.	+	.	gene_id "LOC115225733"; db_xref "GeneID:115225733"; gbkey "mRNA"; gene "LOC115225733"; ID ""; gene_name "LOC115225733"; transcript_id "XM_029796663.2"; product "brefeldin A-inhibited guanine nucleotide-exchange protein 3, transcript variant X1"; exon_number "24"; model_evidence "Supporting evidence includes similarity to: 4 Proteins, and 100% coverage of the annotated genomic feature by RNAseq alignments, including 31 samples with support for all annotated introns";
NC_043024.1	Gnomon	exon	3981800	3982317	.	+	.	gene_id "LOC115225733"; db_xref "GeneID:115225733"; gbkey "mRNA"; gene "LOC115225733"; ID ""; gene_name "LOC115225733"; transcript_id "XM_029796663.2"; product "brefeldin A-inhibited guanine nucleotide-exchange protein 3, transcript variant X1"; exon_number "25"; model_evidence "Supporting evidence includes similarity to: 4 Proteins, and 100% coverage of the annotated genomic feature by RNAseq alignments, including 31 samples with support for all annotated introns";
NC_043024.1	Gnomon	exon	3984786	3984956	.	+	.	gene_id "LOC115225733"; db_xref "GeneID:115225733"; gbkey "mRNA"; gene "LOC115225733"; ID ""; gene_name "LOC115225733"; transcript_id "XM_029796663.2"; product "brefeldin A-inhibited guanine nucleotide-exchange protein 3, transcript variant X1"; exon_number "26"; model_evidence "Supporting evidence includes similarity to: 4 Proteins, and 100% coverage of the annotated genomic feature by RNAseq alignments, including 31 samples with support for all annotated introns";
NC_043024.1	Gnomon	exon	3987326	3987443	.	+	.	gene_id "LOC115225733"; db_xref "GeneID:115225733"; gbkey "mRNA"; gene "LOC115225733"; ID ""; gene_name "LOC115225733"; transcript_id "XM_029796663.2"; product "brefeldin A-inhibited guanine nucleotide-exchange protein 3, transcript variant X1"; exon_number "27"; model_evidence "Supporting evidence includes similarity to: 4 Proteins, and 100% coverage of the annotated genomic feature by RNAseq alignments, including 31 samples with support for all annotated introns";
NC_043024.1	Gnomon	exon	3989210	3989438	.	+	.	gene_id "LOC115225733"; db_xref "GeneID:115225733"; gbkey "mRNA"; gene "LOC115225733"; ID ""; gene_name "LOC115225733"; transcript_id "XM_029796663.2"; product "brefeldin A-inhibited guanine nucleotide-exchange protein 3, transcript variant X1"; exon_number "28"; model_evidence "Supporting evidence includes similarity to: 4 Proteins, and 100% coverage of the annotated genomic feature by RNAseq alignments, including 31 samples with support for all annotated introns";
NC_043024.1	Gnomon	exon	3991138	3991286	.	+	.	gene_id "LOC115225733"; db_xref "GeneID:115225733"; gbkey "mRNA"; gene "LOC115225733"; ID ""; gene_name "LOC115225733"; transcript_id "XM_029796663.2"; product "brefeldin A-inhibited guanine nucleotide-exchange protein 3, transcript variant X1"; exon_number "29"; model_evidence "Supporting evidence includes similarity to: 4 Proteins, and 100% coverage of the annotated genomic feature by RNAseq alignments, including 31 samples with support for all annotated introns";
NC_043024.1	Gnomon	exon	4000961	4001226	.	+	.	gene_id "LOC115225733"; db_xref "GeneID:115225733"; gbkey "mRNA"; gene "LOC115225733"; ID ""; gene_name "LOC115225733"; transcript_id "XM_029796663.2"; product "brefeldin A-inhibited guanine nucleotide-exchange protein 3, transcript variant X1"; exon_number "30"; model_evidence "Supporting evidence includes similarity to: 4 Proteins, and 100% coverage of the annotated genomic feature by RNAseq alignments, including 31 samples with support for all annotated introns";
NC_043024.1	Gnomon	exon	4001456	4002049	.	+	.	gene_id "LOC115225733"; db_xref "GeneID:115225733"; gbkey "mRNA"; gene "LOC115225733"; ID ""; gene_name "LOC115225733"; transcript_id "XM_029796663.2"; product "brefeldin A-inhibited guanine nucleotide-exchange protein 3, transcript variant X1"; exon_number "31"; model_evidence "Supporting evidence includes similarity to: 4 Proteins, and 100% coverage of the annotated genomic feature by RNAseq alignments, including 31 samples with support for all annotated introns";
NC_043024.1	Gnomon	exon	4006138	4006487	.	+	.	gene_id "LOC115225733"; db_xref "GeneID:115225733"; gbkey "mRNA"; gene "LOC115225733"; ID ""; gene_name "LOC115225733"; transcript_id "XM_029796663.2"; product "brefeldin A-inhibited guanine nucleotide-exchange protein 3, transcript variant X1"; exon_number "32"; model_evidence "Supporting evidence includes similarity to: 4 Proteins, and 100% coverage of the annotated genomic feature by RNAseq alignments, including 31 samples with support for all annotated introns";
NC_043024.1	Gnomon	exon	4023582	4024062	.	+	.	gene_id "LOC115225733"; db_xref "GeneID:115225733"; gbkey "mRNA"; gene "LOC115225733"; ID ""; gene_name "LOC115225733"; transcript_id "XM_029796663.2"; product "brefeldin A-inhibited guanine nucleotide-exchange protein 3, transcript variant X1"; exon_number "33"; model_evidence "Supporting evidence includes similarity to: 4 Proteins, and 100% coverage of the annotated genomic feature by RNAseq alignments, including 31 samples with support for all annotated introns";
NC_043024.1	Gnomon	start_codon	3929680	3929682	.	+	0	gene_id "LOC115225733"; db_xref "GeneID:115225733"; gbkey "CDS"; gene "LOC115225733"; ID ""; gene_name "LOC115225733"; transcript_id "XM_029796663.2"; product "brefeldin A-inhibited guanine nucleotide-exchange protein 3 isoform X1"; protein_id "XP_029652523.1"; exon_number "1";
NC_043024.1	Gnomon	stop_codon	4023795	4023797	.	+	0	gene_id "LOC115225733"; db_xref "GeneID:115225733"; gbkey "CDS"; gene "LOC115225733"; ID ""; gene_name "LOC115225733"; transcript_id "XM_029796663.2"; product "brefeldin A-inhibited guanine nucleotide-exchange protein 3 isoform X1"; protein_id "XP_029652523.1"; exon_number "33";
NC_043024.1	Gnomon	transcript	3928579	4024062	.	+	.	gene_id "LOC115225733"; ID "XM_029796664.2"; gene_name "LOC115225733"; transcript_id "XM_029796664.2";
NC_043024.1	Gnomon	CDS	3929680	3929788	.	+	0	gene_id "LOC115225733"; db_xref "GeneID:115225733"; gbkey "CDS"; gene "LOC115225733"; ID ""; gene_name "LOC115225733"; transcript_id "XM_029796664.2"; product "brefeldin A-inhibited guanine nucleotide-exchange protein 3 isoform X2"; protein_id "XP_029652524.1"; exon_number "1";
NC_043024.1	Gnomon	CDS	3936294	3936424	.	+	2	gene_id "LOC115225733"; db_xref "GeneID:115225733"; gbkey "CDS"; gene "LOC115225733"; ID ""; gene_name "LOC115225733"; transcript_id "XM_029796664.2"; product "brefeldin A-inhibited guanine nucleotide-exchange protein 3 isoform X2"; protein_id "XP_029652524.1"; exon_number "2";
NC_043024.1	Gnomon	CDS	3936541	3936675	.	+	0	gene_id "LOC115225733"; db_xref "GeneID:115225733"; gbkey "CDS"; gene "LOC115225733"; ID ""; gene_name "LOC115225733"; transcript_id "XM_029796664.2"; product "brefeldin A-inhibited guanine nucleotide-exchange protein 3 isoform X2"; protein_id "XP_029652524.1"; exon_number "3";
NC_043024.1	Gnomon	CDS	3938885	3938953	.	+	0	gene_id "LOC115225733"; db_xref "GeneID:115225733"; gbkey "CDS"; gene "LOC115225733"; ID ""; gene_name "LOC115225733"; transcript_id "XM_029796664.2"; product "brefeldin A-inhibited guanine nucleotide-exchange protein 3 isoform X2"; protein_id "XP_029652524.1"; exon_number "4";
NC_043024.1	Gnomon	CDS	3942397	3942448	.	+	0	gene_id "LOC115225733"; db_xref "GeneID:115225733"; gbkey "CDS"; gene "LOC115225733"; ID ""; gene_name "LOC115225733"; transcript_id "XM_029796664.2"; product "brefeldin A-inhibited guanine nucleotide-exchange protein 3 isoform X2"; protein_id "XP_029652524.1"; exon_number "5";
NC_043024.1	Gnomon	CDS	3943739	3943820	.	+	2	gene_id "LOC115225733"; db_xref "GeneID:115225733"; gbkey "CDS"; gene "LOC115225733"; ID ""; gene_name "LOC115225733"; transcript_id "XM_029796664.2"; product "brefeldin A-inhibited guanine nucleotide-exchange protein 3 isoform X2"; protein_id "XP_029652524.1"; exon_number "6";
NC_043024.1	Gnomon	CDS	3947971	3948087	.	+	1	gene_id "LOC115225733"; db_xref "GeneID:115225733"; gbkey "CDS"; gene "LOC115225733"; ID ""; gene_name "LOC115225733"; transcript_id "XM_029796664.2"; product "brefeldin A-inhibited guanine nucleotide-exchange protein 3 isoform X2"; protein_id "XP_029652524.1"; exon_number "7";
NC_043024.1	Gnomon	CDS	3951830	3951988	.	+	1	gene_id "LOC115225733"; db_xref "GeneID:115225733"; gbkey "CDS"; gene "LOC115225733"; ID ""; gene_name "LOC115225733"; transcript_id "XM_029796664.2"; product "brefeldin A-inhibited guanine nucleotide-exchange protein 3 isoform X2"; protein_id "XP_029652524.1"; exon_number "8";
NC_043024.1	Gnomon	CDS	3952883	3953015	.	+	1	gene_id "LOC115225733"; db_xref "GeneID:115225733"; gbkey "CDS"; gene "LOC115225733"; ID ""; gene_name "LOC115225733"; transcript_id "XM_029796664.2"; product "brefeldin A-inhibited guanine nucleotide-exchange protein 3 isoform X2"; protein_id "XP_029652524.1"; exon_number "9";
NC_043024.1	Gnomon	CDS	3955354	3955466	.	+	0	gene_id "LOC115225733"; db_xref "GeneID:115225733"; gbkey "CDS"; gene "LOC115225733"; ID ""; gene_name "LOC115225733"; transcript_id "XM_029796664.2"; product "brefeldin A-inhibited guanine nucleotide-exchange protein 3 isoform X2"; protein_id "XP_029652524.1"; exon_number "10";
NC_043024.1	Gnomon	CDS	3956411	3956583	.	+	1	gene_id "LOC115225733"; db_xref "GeneID:115225733"; gbkey "CDS"; gene "LOC115225733"; ID ""; gene_name "LOC115225733"; transcript_id "XM_029796664.2"; product "brefeldin A-inhibited guanine nucleotide-exchange protein 3 isoform X2"; protein_id "XP_029652524.1"; exon_number "11";
NC_043024.1	Gnomon	CDS	3957780	3958418	.	+	2	gene_id "LOC115225733"; db_xref "GeneID:115225733"; gbkey "CDS"; gene "LOC115225733"; ID ""; gene_name "LOC115225733"; transcript_id "XM_029796664.2"; product "brefeldin A-inhibited guanine nucleotide-exchange protein 3 isoform X2"; protein_id "XP_029652524.1"; exon_number "12";
NC_043024.1	Gnomon	CDS	3959412	3959572	.	+	2	gene_id "LOC115225733"; db_xref "GeneID:115225733"; gbkey "CDS"; gene "LOC115225733"; ID ""; gene_name "LOC115225733"; transcript_id "XM_029796664.2"; product "brefeldin A-inhibited guanine nucleotide-exchange protein 3 isoform X2"; protein_id "XP_029652524.1"; exon_number "13";
NC_043024.1	Gnomon	CDS	3960267	3960423	.	+	0	gene_id "LOC115225733"; db_xref "GeneID:115225733"; gbkey "CDS"; gene "LOC115225733"; ID ""; gene_name "LOC115225733"; transcript_id "XM_029796664.2"; product "brefeldin A-inhibited guanine nucleotide-exchange protein 3 isoform X2"; protein_id "XP_029652524.1"; exon_number "14";
NC_043024.1	Gnomon	CDS	3963276	3963482	.	+	2	gene_id "LOC115225733"; db_xref "GeneID:115225733"; gbkey "CDS"; gene "LOC115225733"; ID ""; gene_name "LOC115225733"; transcript_id "XM_029796664.2"; product "brefeldin A-inhibited guanine nucleotide-exchange protein 3 isoform X2"; protein_id "XP_029652524.1"; exon_number "15";
NC_043024.1	Gnomon	CDS	3964351	3964569	.	+	2	gene_id "LOC115225733"; db_xref "GeneID:115225733"; gbkey "CDS"; gene "LOC115225733"; ID ""; gene_name "LOC115225733"; transcript_id "XM_029796664.2"; product "brefeldin A-inhibited guanine nucleotide-exchange protein 3 isoform X2"; protein_id "XP_029652524.1"; exon_number "16";
NC_043024.1	Gnomon	CDS	3966453	3966684	.	+	2	gene_id "LOC115225733"; db_xref "GeneID:115225733"; gbkey "CDS"; gene "LOC115225733"; ID ""; gene_name "LOC115225733"; transcript_id "XM_029796664.2"; product "brefeldin A-inhibited guanine nucleotide-exchange protein 3 isoform X2"; protein_id "XP_029652524.1"; exon_number "17";
NC_043024.1	Gnomon	CDS	3968831	3968956	.	+	1	gene_id "LOC115225733"; db_xref "GeneID:115225733"; gbkey "CDS"; gene "LOC115225733"; ID ""; gene_name "LOC115225733"; transcript_id "XM_029796664.2"; product "brefeldin A-inhibited guanine nucleotide-exchange protein 3 isoform X2"; protein_id "XP_029652524.1"; exon_number "18";
NC_043024.1	Gnomon	CDS	3970173	3970361	.	+	1	gene_id "LOC115225733"; db_xref "GeneID:115225733"; gbkey "CDS"; gene "LOC115225733"; ID ""; gene_name "LOC115225733"; transcript_id "XM_029796664.2"; product "brefeldin A-inhibited guanine nucleotide-exchange protein 3 isoform X2"; protein_id "XP_029652524.1"; exon_number "19";
NC_043024.1	Gnomon	CDS	3972178	3972442	.	+	1	gene_id "LOC115225733"; db_xref "GeneID:115225733"; gbkey "CDS"; gene "LOC115225733"; ID ""; gene_name "LOC115225733"; transcript_id "XM_029796664.2"; product "brefeldin A-inhibited guanine nucleotide-exchange protein 3 isoform X2"; protein_id "XP_029652524.1"; exon_number "20";
NC_043024.1	Gnomon	CDS	3973865	3974044	.	+	0	gene_id "LOC115225733"; db_xref "GeneID:115225733"; gbkey "CDS"; gene "LOC115225733"; ID ""; gene_name "LOC115225733"; transcript_id "XM_029796664.2"; product "brefeldin A-inhibited guanine nucleotide-exchange protein 3 isoform X2"; protein_id "XP_029652524.1"; exon_number "21";
NC_043024.1	Gnomon	CDS	3975771	3976026	.	+	0	gene_id "LOC115225733"; db_xref "GeneID:115225733"; gbkey "CDS"; gene "LOC115225733"; ID ""; gene_name "LOC115225733"; transcript_id "XM_029796664.2"; product "brefeldin A-inhibited guanine nucleotide-exchange protein 3 isoform X2"; protein_id "XP_029652524.1"; exon_number "22";
NC_043024.1	Gnomon	CDS	3977518	3977689	.	+	2	gene_id "LOC115225733"; db_xref "GeneID:115225733"; gbkey "CDS"; gene "LOC115225733"; ID ""; gene_name "LOC115225733"; transcript_id "XM_029796664.2"; product "brefeldin A-inhibited guanine nucleotide-exchange protein 3 isoform X2"; protein_id "XP_029652524.1"; exon_number "23";
NC_043024.1	Gnomon	CDS	3981800	3982317	.	+	1	gene_id "LOC115225733"; db_xref "GeneID:115225733"; gbkey "CDS"; gene "LOC115225733"; ID ""; gene_name "LOC115225733"; transcript_id "XM_029796664.2"; product "brefeldin A-inhibited guanine nucleotide-exchange protein 3 isoform X2"; protein_id "XP_029652524.1"; exon_number "24";
NC_043024.1	Gnomon	CDS	3984786	3984956	.	+	2	gene_id "LOC115225733"; db_xref "GeneID:115225733"; gbkey "CDS"; gene "LOC115225733"; ID ""; gene_name "LOC115225733"; transcript_id "XM_029796664.2"; product "brefeldin A-inhibited guanine nucleotide-exchange protein 3 isoform X2"; protein_id "XP_029652524.1"; exon_number "25";
NC_043024.1	Gnomon	CDS	3987326	3987443	.	+	2	gene_id "LOC115225733"; db_xref "GeneID:115225733"; gbkey "CDS"; gene "LOC115225733"; ID ""; gene_name "LOC115225733"; transcript_id "XM_029796664.2"; product "brefeldin A-inhibited guanine nucleotide-exchange protein 3 isoform X2"; protein_id "XP_029652524.1"; exon_number "26";
NC_043024.1	Gnomon	CDS	3989210	3989438	.	+	1	gene_id "LOC115225733"; db_xref "GeneID:115225733"; gbkey "CDS"; gene "LOC115225733"; ID ""; gene_name "LOC115225733"; transcript_id "XM_029796664.2"; product "brefeldin A-inhibited guanine nucleotide-exchange protein 3 isoform X2"; protein_id "XP_029652524.1"; exon_number "27";
NC_043024.1	Gnomon	CDS	3991138	3991286	.	+	0	gene_id "LOC115225733"; db_xref "GeneID:115225733"; gbkey "CDS"; gene "LOC115225733"; ID ""; gene_name "LOC115225733"; transcript_id "XM_029796664.2"; product "brefeldin A-inhibited guanine nucleotide-exchange protein 3 isoform X2"; protein_id "XP_029652524.1"; exon_number "28";
NC_043024.1	Gnomon	CDS	4000961	4001226	.	+	1	gene_id "LOC115225733"; db_xref "GeneID:115225733"; gbkey "CDS"; gene "LOC115225733"; ID ""; gene_name "LOC115225733"; transcript_id "XM_029796664.2"; product "brefeldin A-inhibited guanine nucleotide-exchange protein 3 isoform X2"; protein_id "XP_029652524.1"; exon_number "29";
NC_043024.1	Gnomon	CDS	4001456	4002049	.	+	2	gene_id "LOC115225733"; db_xref "GeneID:115225733"; gbkey "CDS"; gene "LOC115225733"; ID ""; gene_name "LOC115225733"; transcript_id "XM_029796664.2"; product "brefeldin A-inhibited guanine nucleotide-exchange protein 3 isoform X2"; protein_id "XP_029652524.1"; exon_number "30";
NC_043024.1	Gnomon	CDS	4006138	4006487	.	+	2	gene_id "LOC115225733"; db_xref "GeneID:115225733"; gbkey "CDS"; gene "LOC115225733"; ID ""; gene_name "LOC115225733"; transcript_id "XM_029796664.2"; product "brefeldin A-inhibited guanine nucleotide-exchange protein 3 isoform X2"; protein_id "XP_029652524.1"; exon_number "31";
NC_043024.1	Gnomon	CDS	4023582	4023794	.	+	0	gene_id "LOC115225733"; db_xref "GeneID:115225733"; gbkey "CDS"; gene "LOC115225733"; ID ""; gene_name "LOC115225733"; transcript_id "XM_029796664.2"; product "brefeldin A-inhibited guanine nucleotide-exchange protein 3 isoform X2"; protein_id "XP_029652524.1"; exon_number "32";
NC_043024.1	Gnomon	exon	3928579	3929788	.	+	.	gene_id "LOC115225733"; db_xref "GeneID:115225733"; gbkey "mRNA"; gene "LOC115225733"; ID ""; gene_name "LOC115225733"; transcript_id "XM_029796664.2"; product "brefeldin A-inhibited guanine nucleotide-exchange protein 3, transcript variant X2"; exon_number "1"; model_evidence "Supporting evidence includes similarity to: 4 Proteins, and 100% coverage of the annotated genomic feature by RNAseq alignments, including 7 samples with support for all annotated introns";
NC_043024.1	Gnomon	exon	3936294	3936424	.	+	.	gene_id "LOC115225733"; db_xref "GeneID:115225733"; gbkey "mRNA"; gene "LOC115225733"; ID ""; gene_name "LOC115225733"; transcript_id "XM_029796664.2"; product "brefeldin A-inhibited guanine nucleotide-exchange protein 3, transcript variant X2"; exon_number "2"; model_evidence "Supporting evidence includes similarity to: 4 Proteins, and 100% coverage of the annotated genomic feature by RNAseq alignments, including 7 samples with support for all annotated introns";
NC_043024.1	Gnomon	exon	3936541	3936675	.	+	.	gene_id "LOC115225733"; db_xref "GeneID:115225733"; gbkey "mRNA"; gene "LOC115225733"; ID ""; gene_name "LOC115225733"; transcript_id "XM_029796664.2"; product "brefeldin A-inhibited guanine nucleotide-exchange protein 3, transcript variant X2"; exon_number "3"; model_evidence "Supporting evidence includes similarity to: 4 Proteins, and 100% coverage of the annotated genomic feature by RNAseq alignments, including 7 samples with support for all annotated introns";
NC_043024.1	Gnomon	exon	3938885	3938953	.	+	.	gene_id "LOC115225733"; db_xref "GeneID:115225733"; gbkey "mRNA"; gene "LOC115225733"; ID ""; gene_name "LOC115225733"; transcript_id "XM_029796664.2"; product "brefeldin A-inhibited guanine nucleotide-exchange protein 3, transcript variant X2"; exon_number "4"; model_evidence "Supporting evidence includes similarity to: 4 Proteins, and 100% coverage of the annotated genomic feature by RNAseq alignments, including 7 samples with support for all annotated introns";
NC_043024.1	Gnomon	exon	3942397	3942448	.	+	.	gene_id "LOC115225733"; db_xref "GeneID:115225733"; gbkey "mRNA"; gene "LOC115225733"; ID ""; gene_name "LOC115225733"; transcript_id "XM_029796664.2"; product "brefeldin A-inhibited guanine nucleotide-exchange protein 3, transcript variant X2"; exon_number "5"; model_evidence "Supporting evidence includes similarity to: 4 Proteins, and 100% coverage of the annotated genomic feature by RNAseq alignments, including 7 samples with support for all annotated introns";
NC_043024.1	Gnomon	exon	3943739	3943820	.	+	.	gene_id "LOC115225733"; db_xref "GeneID:115225733"; gbkey "mRNA"; gene "LOC115225733"; ID ""; gene_name "LOC115225733"; transcript_id "XM_029796664.2"; product "brefeldin A-inhibited guanine nucleotide-exchange protein 3, transcript variant X2"; exon_number "6"; model_evidence "Supporting evidence includes similarity to: 4 Proteins, and 100% coverage of the annotated genomic feature by RNAseq alignments, including 7 samples with support for all annotated introns";
NC_043024.1	Gnomon	exon	3947971	3948087	.	+	.	gene_id "LOC115225733"; db_xref "GeneID:115225733"; gbkey "mRNA"; gene "LOC115225733"; ID ""; gene_name "LOC115225733"; transcript_id "XM_029796664.2"; product "brefeldin A-inhibited guanine nucleotide-exchange protein 3, transcript variant X2"; exon_number "7"; model_evidence "Supporting evidence includes similarity to: 4 Proteins, and 100% coverage of the annotated genomic feature by RNAseq alignments, including 7 samples with support for all annotated introns";
NC_043024.1	Gnomon	exon	3951830	3951988	.	+	.	gene_id "LOC115225733"; db_xref "GeneID:115225733"; gbkey "mRNA"; gene "LOC115225733"; ID ""; gene_name "LOC115225733"; transcript_id "XM_029796664.2"; product "brefeldin A-inhibited guanine nucleotide-exchange protein 3, transcript variant X2"; exon_number "8"; model_evidence "Supporting evidence includes similarity to: 4 Proteins, and 100% coverage of the annotated genomic feature by RNAseq alignments, including 7 samples with support for all annotated introns";
NC_043024.1	Gnomon	exon	3952883	3953015	.	+	.	gene_id "LOC115225733"; db_xref "GeneID:115225733"; gbkey "mRNA"; gene "LOC115225733"; ID ""; gene_name "LOC115225733"; transcript_id "XM_029796664.2"; product "brefeldin A-inhibited guanine nucleotide-exchange protein 3, transcript variant X2"; exon_number "9"; model_evidence "Supporting evidence includes similarity to: 4 Proteins, and 100% coverage of the annotated genomic feature by RNAseq alignments, including 7 samples with support for all annotated introns";
NC_043024.1	Gnomon	exon	3955354	3955466	.	+	.	gene_id "LOC115225733"; db_xref "GeneID:115225733"; gbkey "mRNA"; gene "LOC115225733"; ID ""; gene_name "LOC115225733"; transcript_id "XM_029796664.2"; product "brefeldin A-inhibited guanine nucleotide-exchange protein 3, transcript variant X2"; exon_number "10"; model_evidence "Supporting evidence includes similarity to: 4 Proteins, and 100% coverage of the annotated genomic feature by RNAseq alignments, including 7 samples with support for all annotated introns";
NC_043024.1	Gnomon	exon	3956411	3956583	.	+	.	gene_id "LOC115225733"; db_xref "GeneID:115225733"; gbkey "mRNA"; gene "LOC115225733"; ID ""; gene_name "LOC115225733"; transcript_id "XM_029796664.2"; product "brefeldin A-inhibited guanine nucleotide-exchange protein 3, transcript variant X2"; exon_number "11"; model_evidence "Supporting evidence includes similarity to: 4 Proteins, and 100% coverage of the annotated genomic feature by RNAseq alignments, including 7 samples with support for all annotated introns";
NC_043024.1	Gnomon	exon	3957780	3958418	.	+	.	gene_id "LOC115225733"; db_xref "GeneID:115225733"; gbkey "mRNA"; gene "LOC115225733"; ID ""; gene_name "LOC115225733"; transcript_id "XM_029796664.2"; product "brefeldin A-inhibited guanine nucleotide-exchange protein 3, transcript variant X2"; exon_number "12"; model_evidence "Supporting evidence includes similarity to: 4 Proteins, and 100% coverage of the annotated genomic feature by RNAseq alignments, including 7 samples with support for all annotated introns";
NC_043024.1	Gnomon	exon	3959412	3959572	.	+	.	gene_id "LOC115225733"; db_xref "GeneID:115225733"; gbkey "mRNA"; gene "LOC115225733"; ID ""; gene_name "LOC115225733"; transcript_id "XM_029796664.2"; product "brefeldin A-inhibited guanine nucleotide-exchange protein 3, transcript variant X2"; exon_number "13"; model_evidence "Supporting evidence includes similarity to: 4 Proteins, and 100% coverage of the annotated genomic feature by RNAseq alignments, including 7 samples with support for all annotated introns";
NC_043024.1	Gnomon	exon	3960267	3960423	.	+	.	gene_id "LOC115225733"; db_xref "GeneID:115225733"; gbkey "mRNA"; gene "LOC115225733"; ID ""; gene_name "LOC115225733"; transcript_id "XM_029796664.2"; product "brefeldin A-inhibited guanine nucleotide-exchange protein 3, transcript variant X2"; exon_number "14"; model_evidence "Supporting evidence includes similarity to: 4 Proteins, and 100% coverage of the annotated genomic feature by RNAseq alignments, including 7 samples with support for all annotated introns";
NC_043024.1	Gnomon	exon	3963276	3963482	.	+	.	gene_id "LOC115225733"; db_xref "GeneID:115225733"; gbkey "mRNA"; gene "LOC115225733"; ID ""; gene_name "LOC115225733"; transcript_id "XM_029796664.2"; product "brefeldin A-inhibited guanine nucleotide-exchange protein 3, transcript variant X2"; exon_number "15"; model_evidence "Supporting evidence includes similarity to: 4 Proteins, and 100% coverage of the annotated genomic feature by RNAseq alignments, including 7 samples with support for all annotated introns";
NC_043024.1	Gnomon	exon	3964351	3964569	.	+	.	gene_id "LOC115225733"; db_xref "GeneID:115225733"; gbkey "mRNA"; gene "LOC115225733"; ID ""; gene_name "LOC115225733"; transcript_id "XM_029796664.2"; product "brefeldin A-inhibited guanine nucleotide-exchange protein 3, transcript variant X2"; exon_number "16"; model_evidence "Supporting evidence includes similarity to: 4 Proteins, and 100% coverage of the annotated genomic feature by RNAseq alignments, including 7 samples with support for all annotated introns";
NC_043024.1	Gnomon	exon	3966453	3966684	.	+	.	gene_id "LOC115225733"; db_xref "GeneID:115225733"; gbkey "mRNA"; gene "LOC115225733"; ID ""; gene_name "LOC115225733"; transcript_id "XM_029796664.2"; product "brefeldin A-inhibited guanine nucleotide-exchange protein 3, transcript variant X2"; exon_number "17"; model_evidence "Supporting evidence includes similarity to: 4 Proteins, and 100% coverage of the annotated genomic feature by RNAseq alignments, including 7 samples with support for all annotated introns";
NC_043024.1	Gnomon	exon	3968831	3968956	.	+	.	gene_id "LOC115225733"; db_xref "GeneID:115225733"; gbkey "mRNA"; gene "LOC115225733"; ID ""; gene_name "LOC115225733"; transcript_id "XM_029796664.2"; product "brefeldin A-inhibited guanine nucleotide-exchange protein 3, transcript variant X2"; exon_number "18"; model_evidence "Supporting evidence includes similarity to: 4 Proteins, and 100% coverage of the annotated genomic feature by RNAseq alignments, including 7 samples with support for all annotated introns";
NC_043024.1	Gnomon	exon	3970173	3970361	.	+	.	gene_id "LOC115225733"; db_xref "GeneID:115225733"; gbkey "mRNA"; gene "LOC115225733"; ID ""; gene_name "LOC115225733"; transcript_id "XM_029796664.2"; product "brefeldin A-inhibited guanine nucleotide-exchange protein 3, transcript variant X2"; exon_number "19"; model_evidence "Supporting evidence includes similarity to: 4 Proteins, and 100% coverage of the annotated genomic feature by RNAseq alignments, including 7 samples with support for all annotated introns";
NC_043024.1	Gnomon	exon	3972178	3972442	.	+	.	gene_id "LOC115225733"; db_xref "GeneID:115225733"; gbkey "mRNA"; gene "LOC115225733"; ID ""; gene_name "LOC115225733"; transcript_id "XM_029796664.2"; product "brefeldin A-inhibited guanine nucleotide-exchange protein 3, transcript variant X2"; exon_number "20"; model_evidence "Supporting evidence includes similarity to: 4 Proteins, and 100% coverage of the annotated genomic feature by RNAseq alignments, including 7 samples with support for all annotated introns";
NC_043024.1	Gnomon	exon	3973865	3974044	.	+	.	gene_id "LOC115225733"; db_xref "GeneID:115225733"; gbkey "mRNA"; gene "LOC115225733"; ID ""; gene_name "LOC115225733"; transcript_id "XM_029796664.2"; product "brefeldin A-inhibited guanine nucleotide-exchange protein 3, transcript variant X2"; exon_number "21"; model_evidence "Supporting evidence includes similarity to: 4 Proteins, and 100% coverage of the annotated genomic feature by RNAseq alignments, including 7 samples with support for all annotated introns";
NC_043024.1	Gnomon	exon	3975771	3976026	.	+	.	gene_id "LOC115225733"; db_xref "GeneID:115225733"; gbkey "mRNA"; gene "LOC115225733"; ID ""; gene_name "LOC115225733"; transcript_id "XM_029796664.2"; product "brefeldin A-inhibited guanine nucleotide-exchange protein 3, transcript variant X2"; exon_number "22"; model_evidence "Supporting evidence includes similarity to: 4 Proteins, and 100% coverage of the annotated genomic feature by RNAseq alignments, including 7 samples with support for all annotated introns";
NC_043024.1	Gnomon	exon	3977518	3977689	.	+	.	gene_id "LOC115225733"; db_xref "GeneID:115225733"; gbkey "mRNA"; gene "LOC115225733"; ID ""; gene_name "LOC115225733"; transcript_id "XM_029796664.2"; product "brefeldin A-inhibited guanine nucleotide-exchange protein 3, transcript variant X2"; exon_number "23"; model_evidence "Supporting evidence includes similarity to: 4 Proteins, and 100% coverage of the annotated genomic feature by RNAseq alignments, including 7 samples with support for all annotated introns";
NC_043024.1	Gnomon	exon	3981800	3982317	.	+	.	gene_id "LOC115225733"; db_xref "GeneID:115225733"; gbkey "mRNA"; gene "LOC115225733"; ID ""; gene_name "LOC115225733"; transcript_id "XM_029796664.2"; product "brefeldin A-inhibited guanine nucleotide-exchange protein 3, transcript variant X2"; exon_number "24"; model_evidence "Supporting evidence includes similarity to: 4 Proteins, and 100% coverage of the annotated genomic feature by RNAseq alignments, including 7 samples with support for all annotated introns";
NC_043024.1	Gnomon	exon	3984786	3984956	.	+	.	gene_id "LOC115225733"; db_xref "GeneID:115225733"; gbkey "mRNA"; gene "LOC115225733"; ID ""; gene_name "LOC115225733"; transcript_id "XM_029796664.2"; product "brefeldin A-inhibited guanine nucleotide-exchange protein 3, transcript variant X2"; exon_number "25"; model_evidence "Supporting evidence includes similarity to: 4 Proteins, and 100% coverage of the annotated genomic feature by RNAseq alignments, including 7 samples with support for all annotated introns";
NC_043024.1	Gnomon	exon	3987326	3987443	.	+	.	gene_id "LOC115225733"; db_xref "GeneID:115225733"; gbkey "mRNA"; gene "LOC115225733"; ID ""; gene_name "LOC115225733"; transcript_id "XM_029796664.2"; product "brefeldin A-inhibited guanine nucleotide-exchange protein 3, transcript variant X2"; exon_number "26"; model_evidence "Supporting evidence includes similarity to: 4 Proteins, and 100% coverage of the annotated genomic feature by RNAseq alignments, including 7 samples with support for all annotated introns";
NC_043024.1	Gnomon	exon	3989210	3989438	.	+	.	gene_id "LOC115225733"; db_xref "GeneID:115225733"; gbkey "mRNA"; gene "LOC115225733"; ID ""; gene_name "LOC115225733"; transcript_id "XM_029796664.2"; product "brefeldin A-inhibited guanine nucleotide-exchange protein 3, transcript variant X2"; exon_number "27"; model_evidence "Supporting evidence includes similarity to: 4 Proteins, and 100% coverage of the annotated genomic feature by RNAseq alignments, including 7 samples with support for all annotated introns";
NC_043024.1	Gnomon	exon	3991138	3991286	.	+	.	gene_id "LOC115225733"; db_xref "GeneID:115225733"; gbkey "mRNA"; gene "LOC115225733"; ID ""; gene_name "LOC115225733"; transcript_id "XM_029796664.2"; product "brefeldin A-inhibited guanine nucleotide-exchange protein 3, transcript variant X2"; exon_number "28"; model_evidence "Supporting evidence includes similarity to: 4 Proteins, and 100% coverage of the annotated genomic feature by RNAseq alignments, including 7 samples with support for all annotated introns";
NC_043024.1	Gnomon	exon	4000961	4001226	.	+	.	gene_id "LOC115225733"; db_xref "GeneID:115225733"; gbkey "mRNA"; gene "LOC115225733"; ID ""; gene_name "LOC115225733"; transcript_id "XM_029796664.2"; product "brefeldin A-inhibited guanine nucleotide-exchange protein 3, transcript variant X2"; exon_number "29"; model_evidence "Supporting evidence includes similarity to: 4 Proteins, and 100% coverage of the annotated genomic feature by RNAseq alignments, including 7 samples with support for all annotated introns";
NC_043024.1	Gnomon	exon	4001456	4002049	.	+	.	gene_id "LOC115225733"; db_xref "GeneID:115225733"; gbkey "mRNA"; gene "LOC115225733"; ID ""; gene_name "LOC115225733"; transcript_id "XM_029796664.2"; product "brefeldin A-inhibited guanine nucleotide-exchange protein 3, transcript variant X2"; exon_number "30"; model_evidence "Supporting evidence includes similarity to: 4 Proteins, and 100% coverage of the annotated genomic feature by RNAseq alignments, including 7 samples with support for all annotated introns";
NC_043024.1	Gnomon	exon	4006138	4006487	.	+	.	gene_id "LOC115225733"; db_xref "GeneID:115225733"; gbkey "mRNA"; gene "LOC115225733"; ID ""; gene_name "LOC115225733"; transcript_id "XM_029796664.2"; product "brefeldin A-inhibited guanine nucleotide-exchange protein 3, transcript variant X2"; exon_number "31"; model_evidence "Supporting evidence includes similarity to: 4 Proteins, and 100% coverage of the annotated genomic feature by RNAseq alignments, including 7 samples with support for all annotated introns";
NC_043024.1	Gnomon	exon	4023582	4024062	.	+	.	gene_id "LOC115225733"; db_xref "GeneID:115225733"; gbkey "mRNA"; gene "LOC115225733"; ID ""; gene_name "LOC115225733"; transcript_id "XM_029796664.2"; product "brefeldin A-inhibited guanine nucleotide-exchange protein 3, transcript variant X2"; exon_number "32"; model_evidence "Supporting evidence includes similarity to: 4 Proteins, and 100% coverage of the annotated genomic feature by RNAseq alignments, including 7 samples with support for all annotated introns";
NC_043024.1	Gnomon	start_codon	3929680	3929682	.	+	0	gene_id "LOC115225733"; db_xref "GeneID:115225733"; gbkey "CDS"; gene "LOC115225733"; ID ""; gene_name "LOC115225733"; transcript_id "XM_029796664.2"; product "brefeldin A-inhibited guanine nucleotide-exchange protein 3 isoform X2"; protein_id "XP_029652524.1"; exon_number "1";
NC_043024.1	Gnomon	stop_codon	4023795	4023797	.	+	0	gene_id "LOC115225733"; db_xref "GeneID:115225733"; gbkey "CDS"; gene "LOC115225733"; ID ""; gene_name "LOC115225733"; transcript_id "XM_029796664.2"; product "brefeldin A-inhibited guanine nucleotide-exchange protein 3 isoform X2"; protein_id "XP_029652524.1"; exon_number "32";
NC_043024.1	Gnomon	gene	11972472	12059366	.	+	.	gene_id "LOC115225735"; db_xref "GeneID:115225735"; gbkey "Gene"; gene "LOC115225735"; gene_biotype "protein_coding"; ID ""; gene_name "LOC115225735";
NC_043024.1	Gnomon	transcript	11972472	12059366	.	+	.	gene_id "LOC115225735"; ID "XM_029796670.1"; gene_name "LOC115225735"; transcript_id "XM_029796670.1";
NC_043024.1	Gnomon	CDS	11972485	11972605	.	+	0	gene_id "LOC115225735"; db_xref "GeneID:115225735"; gbkey "CDS"; gene "LOC115225735"; ID ""; gene_name "LOC115225735"; transcript_id "XM_029796670.1"; product "mucin-12-like"; protein_id "XP_029652530.1"; exon_number "1";
NC_043024.1	Gnomon	CDS	11974283	11974544	.	+	2	gene_id "LOC115225735"; db_xref "GeneID:115225735"; gbkey "CDS"; gene "LOC115225735"; ID ""; gene_name "LOC115225735"; transcript_id "XM_029796670.1"; product "mucin-12-like"; protein_id "XP_029652530.1"; exon_number "2";
NC_043024.1	Gnomon	CDS	11975489	11975684	.	+	1	gene_id "LOC115225735"; db_xref "GeneID:115225735"; gbkey "CDS"; gene "LOC115225735"; ID ""; gene_name "LOC115225735"; transcript_id "XM_029796670.1"; product "mucin-12-like"; protein_id "XP_029652530.1"; exon_number "3";
NC_043024.1	Gnomon	CDS	11976566	11976657	.	+	0	gene_id "LOC115225735"; db_xref "GeneID:115225735"; gbkey "CDS"; gene "LOC115225735"; ID ""; gene_name "LOC115225735"; transcript_id "XM_029796670.1"; product "mucin-12-like"; protein_id "XP_029652530.1"; exon_number "4";
NC_043024.1	Gnomon	CDS	11978044	11978093	.	+	1	gene_id "LOC115225735"; db_xref "GeneID:115225735"; gbkey "CDS"; gene "LOC115225735"; ID ""; gene_name "LOC115225735"; transcript_id "XM_029796670.1"; product "mucin-12-like"; protein_id "XP_029652530.1"; exon_number "5";
NC_043024.1	Gnomon	CDS	11979462	11979803	.	+	2	gene_id "LOC115225735"; db_xref "GeneID:115225735"; gbkey "CDS"; gene "LOC115225735"; ID ""; gene_name "LOC115225735"; transcript_id "XM_029796670.1"; product "mucin-12-like"; protein_id "XP_029652530.1"; exon_number "6";
NC_043024.1	Gnomon	CDS	11980670	11980878	.	+	2	gene_id "LOC115225735"; db_xref "GeneID:115225735"; gbkey "CDS"; gene "LOC115225735"; ID ""; gene_name "LOC115225735"; transcript_id "XM_029796670.1"; product "mucin-12-like"; protein_id "XP_029652530.1"; exon_number "7";
NC_043024.1	Gnomon	CDS	11982041	11982174	.	+	0	gene_id "LOC115225735"; db_xref "GeneID:115225735"; gbkey "CDS"; gene "LOC115225735"; ID ""; gene_name "LOC115225735"; transcript_id "XM_029796670.1"; product "mucin-12-like"; protein_id "XP_029652530.1"; exon_number "8";
NC_043024.1	Gnomon	CDS	11982811	11982920	.	+	1	gene_id "LOC115225735"; db_xref "GeneID:115225735"; gbkey "CDS"; gene "LOC115225735"; ID ""; gene_name "LOC115225735"; transcript_id "XM_029796670.1"; product "mucin-12-like"; protein_id "XP_029652530.1"; exon_number "9";
NC_043024.1	Gnomon	CDS	11984388	11984537	.	+	2	gene_id "LOC115225735"; db_xref "GeneID:115225735"; gbkey "CDS"; gene "LOC115225735"; ID ""; gene_name "LOC115225735"; transcript_id "XM_029796670.1"; product "mucin-12-like"; protein_id "XP_029652530.1"; exon_number "10";
NC_043024.1	Gnomon	CDS	11984921	11985014	.	+	2	gene_id "LOC115225735"; db_xref "GeneID:115225735"; gbkey "CDS"; gene "LOC115225735"; ID ""; gene_name "LOC115225735"; transcript_id "XM_029796670.1"; product "mucin-12-like"; protein_id "XP_029652530.1"; exon_number "11";
NC_043024.1	Gnomon	CDS	11987046	11987203	.	+	1	gene_id "LOC115225735"; db_xref "GeneID:115225735"; gbkey "CDS"; gene "LOC115225735"; ID ""; gene_name "LOC115225735"; transcript_id "XM_029796670.1"; product "mucin-12-like"; protein_id "XP_029652530.1"; exon_number "12";
NC_043024.1	Gnomon	CDS	11987723	11987836	.	+	2	gene_id "LOC115225735"; db_xref "GeneID:115225735"; gbkey "CDS"; gene "LOC115225735"; ID ""; gene_name "LOC115225735"; transcript_id "XM_029796670.1"; product "mucin-12-like"; protein_id "XP_029652530.1"; exon_number "13";
NC_043024.1	Gnomon	CDS	11988912	11989034	.	+	2	gene_id "LOC115225735"; db_xref "GeneID:115225735"; gbkey "CDS"; gene "LOC115225735"; ID ""; gene_name "LOC115225735"; transcript_id "XM_029796670.1"; product "mucin-12-like"; protein_id "XP_029652530.1"; exon_number "14";
NC_043024.1	Gnomon	CDS	11990193	11990309	.	+	2	gene_id "LOC115225735"; db_xref "GeneID:115225735"; gbkey "CDS"; gene "LOC115225735"; ID ""; gene_name "LOC115225735"; transcript_id "XM_029796670.1"; product "mucin-12-like"; protein_id "XP_029652530.1"; exon_number "15";
NC_043024.1	Gnomon	CDS	11992037	11992147	.	+	2	gene_id "LOC115225735"; db_xref "GeneID:115225735"; gbkey "CDS"; gene "LOC115225735"; ID ""; gene_name "LOC115225735"; transcript_id "XM_029796670.1"; product "mucin-12-like"; protein_id "XP_029652530.1"; exon_number "16";
NC_043024.1	Gnomon	CDS	11993112	11993228	.	+	2	gene_id "LOC115225735"; db_xref "GeneID:115225735"; gbkey "CDS"; gene "LOC115225735"; ID ""; gene_name "LOC115225735"; transcript_id "XM_029796670.1"; product "mucin-12-like"; protein_id "XP_029652530.1"; exon_number "17";
NC_043024.1	Gnomon	CDS	11995846	11995878	.	+	2	gene_id "LOC115225735"; db_xref "GeneID:115225735"; gbkey "CDS"; gene "LOC115225735"; ID ""; gene_name "LOC115225735"; transcript_id "XM_029796670.1"; product "mucin-12-like"; protein_id "XP_029652530.1"; exon_number "18";
NC_043024.1	Gnomon	CDS	11997777	11997845	.	+	2	gene_id "LOC115225735"; db_xref "GeneID:115225735"; gbkey "CDS"; gene "LOC115225735"; ID ""; gene_name "LOC115225735"; transcript_id "XM_029796670.1"; product "mucin-12-like"; protein_id "XP_029652530.1"; exon_number "19";
NC_043024.1	Gnomon	CDS	11999559	11999983	.	+	2	gene_id "LOC115225735"; db_xref "GeneID:115225735"; gbkey "CDS"; gene "LOC115225735"; ID ""; gene_name "LOC115225735"; transcript_id "XM_029796670.1"; product "mucin-12-like"; protein_id "XP_029652530.1"; exon_number "20";
NC_043024.1	Gnomon	CDS	12001053	12001194	.	+	0	gene_id "LOC115225735"; db_xref "GeneID:115225735"; gbkey "CDS"; gene "LOC115225735"; ID ""; gene_name "LOC115225735"; transcript_id "XM_029796670.1"; product "mucin-12-like"; protein_id "XP_029652530.1"; exon_number "21";
NC_043024.1	Gnomon	CDS	12003614	12004065	.	+	2	gene_id "LOC115225735"; db_xref "GeneID:115225735"; gbkey "CDS"; gene "LOC115225735"; ID ""; gene_name "LOC115225735"; transcript_id "XM_029796670.1"; product "mucin-12-like"; protein_id "XP_029652530.1"; exon_number "22";
NC_043024.1	Gnomon	CDS	12005145	12005286	.	+	0	gene_id "LOC115225735"; db_xref "GeneID:115225735"; gbkey "CDS"; gene "LOC115225735"; ID ""; gene_name "LOC115225735"; transcript_id "XM_029796670.1"; product "mucin-12-like"; protein_id "XP_029652530.1"; exon_number "23";
NC_043024.1	Gnomon	CDS	12007708	12008192	.	+	2	gene_id "LOC115225735"; db_xref "GeneID:115225735"; gbkey "CDS"; gene "LOC115225735"; ID ""; gene_name "LOC115225735"; transcript_id "XM_029796670.1"; product "mucin-12-like"; protein_id "XP_029652530.1"; exon_number "24";
NC_043024.1	Gnomon	CDS	12009967	12010108	.	+	0	gene_id "LOC115225735"; db_xref "GeneID:115225735"; gbkey "CDS"; gene "LOC115225735"; ID ""; gene_name "LOC115225735"; transcript_id "XM_029796670.1"; product "mucin-12-like"; protein_id "XP_029652530.1"; exon_number "25";
NC_043024.1	Gnomon	CDS	12013113	12013633	.	+	2	gene_id "LOC115225735"; db_xref "GeneID:115225735"; gbkey "CDS"; gene "LOC115225735"; ID ""; gene_name "LOC115225735"; transcript_id "XM_029796670.1"; product "mucin-12-like"; protein_id "XP_029652530.1"; exon_number "26";
NC_043024.1	Gnomon	CDS	12017594	12017735	.	+	0	gene_id "LOC115225735"; db_xref "GeneID:115225735"; gbkey "CDS"; gene "LOC115225735"; ID ""; gene_name "LOC115225735"; transcript_id "XM_029796670.1"; product "mucin-12-like"; protein_id "XP_029652530.1"; exon_number "27";
NC_043024.1	Gnomon	CDS	12020397	12032154	.	+	2	gene_id "LOC115225735"; db_xref "GeneID:115225735"; gbkey "CDS"; gene "LOC115225735"; ID ""; gene_name "LOC115225735"; transcript_id "XM_029796670.1"; product "mucin-12-like"; protein_id "XP_029652530.1"; exon_number "28";
NC_043024.1	Gnomon	CDS	12034530	12034790	.	+	1	gene_id "LOC115225735"; db_xref "GeneID:115225735"; gbkey "CDS"; gene "LOC115225735"; ID ""; gene_name "LOC115225735"; transcript_id "XM_029796670.1"; product "mucin-12-like"; protein_id "XP_029652530.1"; exon_number "29";
NC_043024.1	Gnomon	CDS	12035826	12035872	.	+	1	gene_id "LOC115225735"; db_xref "GeneID:115225735"; gbkey "CDS"; gene "LOC115225735"; ID ""; gene_name "LOC115225735"; transcript_id "XM_029796670.1"; product "mucin-12-like"; protein_id "XP_029652530.1"; exon_number "30";
NC_043024.1	Gnomon	CDS	12038333	12038497	.	+	2	gene_id "LOC115225735"; db_xref "GeneID:115225735"; gbkey "CDS"; gene "LOC115225735"; ID ""; gene_name "LOC115225735"; transcript_id "XM_029796670.1"; product "mucin-12-like"; protein_id "XP_029652530.1"; exon_number "31";
NC_043024.1	Gnomon	CDS	12040639	12040806	.	+	2	gene_id "LOC115225735"; db_xref "GeneID:115225735"; gbkey "CDS"; gene "LOC115225735"; ID ""; gene_name "LOC115225735"; transcript_id "XM_029796670.1"; product "mucin-12-like"; protein_id "XP_029652530.1"; exon_number "32";
NC_043024.1	Gnomon	CDS	12042084	12042345	.	+	2	gene_id "LOC115225735"; db_xref "GeneID:115225735"; gbkey "CDS"; gene "LOC115225735"; ID ""; gene_name "LOC115225735"; transcript_id "XM_029796670.1"; product "mucin-12-like"; protein_id "XP_029652530.1"; exon_number "33";
NC_043024.1	Gnomon	CDS	12043013	12043059	.	+	1	gene_id "LOC115225735"; db_xref "GeneID:115225735"; gbkey "CDS"; gene "LOC115225735"; ID ""; gene_name "LOC115225735"; transcript_id "XM_029796670.1"; product "mucin-12-like"; protein_id "XP_029652530.1"; exon_number "34";
NC_043024.1	Gnomon	CDS	12044303	12044378	.	+	2	gene_id "LOC115225735"; db_xref "GeneID:115225735"; gbkey "CDS"; gene "LOC115225735"; ID ""; gene_name "LOC115225735"; transcript_id "XM_029796670.1"; product "mucin-12-like"; protein_id "XP_029652530.1"; exon_number "35";
NC_043024.1	Gnomon	CDS	12045179	12045331	.	+	1	gene_id "LOC115225735"; db_xref "GeneID:115225735"; gbkey "CDS"; gene "LOC115225735"; ID ""; gene_name "LOC115225735"; transcript_id "XM_029796670.1"; product "mucin-12-like"; protein_id "XP_029652530.1"; exon_number "36";
NC_043024.1	Gnomon	CDS	12046642	12046691	.	+	1	gene_id "LOC115225735"; db_xref "GeneID:115225735"; gbkey "CDS"; gene "LOC115225735"; ID ""; gene_name "LOC115225735"; transcript_id "XM_029796670.1"; product "mucin-12-like"; protein_id "XP_029652530.1"; exon_number "37";
NC_043024.1	Gnomon	CDS	12047555	12047722	.	+	2	gene_id "LOC115225735"; db_xref "GeneID:115225735"; gbkey "CDS"; gene "LOC115225735"; ID ""; gene_name "LOC115225735"; transcript_id "XM_029796670.1"; product "mucin-12-like"; protein_id "XP_029652530.1"; exon_number "38";
NC_043024.1	Gnomon	CDS	12048807	12048965	.	+	2	gene_id "LOC115225735"; db_xref "GeneID:115225735"; gbkey "CDS"; gene "LOC115225735"; ID ""; gene_name "LOC115225735"; transcript_id "XM_029796670.1"; product "mucin-12-like"; protein_id "XP_029652530.1"; exon_number "39";
NC_043024.1	Gnomon	CDS	12050260	12050415	.	+	2	gene_id "LOC115225735"; db_xref "GeneID:115225735"; gbkey "CDS"; gene "LOC115225735"; ID ""; gene_name "LOC115225735"; transcript_id "XM_029796670.1"; product "mucin-12-like"; protein_id "XP_029652530.1"; exon_number "40";
NC_043024.1	Gnomon	CDS	12051004	12051188	.	+	2	gene_id "LOC115225735"; db_xref "GeneID:115225735"; gbkey "CDS"; gene "LOC115225735"; ID ""; gene_name "LOC115225735"; transcript_id "XM_029796670.1"; product "mucin-12-like"; protein_id "XP_029652530.1"; exon_number "41";
NC_043024.1	Gnomon	CDS	12053145	12053249	.	+	0	gene_id "LOC115225735"; db_xref "GeneID:115225735"; gbkey "CDS"; gene "LOC115225735"; ID ""; gene_name "LOC115225735"; transcript_id "XM_029796670.1"; product "mucin-12-like"; protein_id "XP_029652530.1"; exon_number "42";
NC_043024.1	Gnomon	CDS	12055488	12055548	.	+	0	gene_id "LOC115225735"; db_xref "GeneID:115225735"; gbkey "CDS"; gene "LOC115225735"; ID ""; gene_name "LOC115225735"; transcript_id "XM_029796670.1"; product "mucin-12-like"; protein_id "XP_029652530.1"; exon_number "43";
NC_043024.1	Gnomon	CDS	12056363	12056653	.	+	2	gene_id "LOC115225735"; db_xref "GeneID:115225735"; gbkey "CDS"; gene "LOC115225735"; ID ""; gene_name "LOC115225735"; transcript_id "XM_029796670.1"; product "mucin-12-like"; protein_id "XP_029652530.1"; exon_number "44";
NC_043024.1	Gnomon	CDS	12059202	12059203	.	+	2	gene_id "LOC115225735"; db_xref "GeneID:115225735"; gbkey "CDS"; gene "LOC115225735"; ID ""; gene_name "LOC115225735"; transcript_id "XM_029796670.1"; product "mucin-12-like"; protein_id "XP_029652530.1"; exon_number "45";
NC_043024.1	Gnomon	exon	11972472	11972605	.	+	.	gene_id "LOC115225735"; db_xref "GeneID:115225735"; gbkey "mRNA"; gene "LOC115225735"; ID ""; gene_name "LOC115225735"; transcript_id "XM_029796670.1"; product "mucin-12-like"; exon_number "1"; model_evidence "Supporting evidence includes similarity to: 16 Proteins, and 100% coverage of the annotated genomic feature by RNAseq alignments, including 1 sample with support for all annotated introns";
NC_043024.1	Gnomon	exon	11974283	11974544	.	+	.	gene_id "LOC115225735"; db_xref "GeneID:115225735"; gbkey "mRNA"; gene "LOC115225735"; ID ""; gene_name "LOC115225735"; transcript_id "XM_029796670.1"; product "mucin-12-like"; exon_number "2"; model_evidence "Supporting evidence includes similarity to: 16 Proteins, and 100% coverage of the annotated genomic feature by RNAseq alignments, including 1 sample with support for all annotated introns";
NC_043024.1	Gnomon	exon	11975489	11975684	.	+	.	gene_id "LOC115225735"; db_xref "GeneID:115225735"; gbkey "mRNA"; gene "LOC115225735"; ID ""; gene_name "LOC115225735"; transcript_id "XM_029796670.1"; product "mucin-12-like"; exon_number "3"; model_evidence "Supporting evidence includes similarity to: 16 Proteins, and 100% coverage of the annotated genomic feature by RNAseq alignments, including 1 sample with support for all annotated introns";
NC_043024.1	Gnomon	exon	11976566	11976657	.	+	.	gene_id "LOC115225735"; db_xref "GeneID:115225735"; gbkey "mRNA"; gene "LOC115225735"; ID ""; gene_name "LOC115225735"; transcript_id "XM_029796670.1"; product "mucin-12-like"; exon_number "4"; model_evidence "Supporting evidence includes similarity to: 16 Proteins, and 100% coverage of the annotated genomic feature by RNAseq alignments, including 1 sample with support for all annotated introns";
NC_043024.1	Gnomon	exon	11978044	11978093	.	+	.	gene_id "LOC115225735"; db_xref "GeneID:115225735"; gbkey "mRNA"; gene "LOC115225735"; ID ""; gene_name "LOC115225735"; transcript_id "XM_029796670.1"; product "mucin-12-like"; exon_number "5"; model_evidence "Supporting evidence includes similarity to: 16 Proteins, and 100% coverage of the annotated genomic feature by RNAseq alignments, including 1 sample with support for all annotated introns";
NC_043024.1	Gnomon	exon	11979462	11979803	.	+	.	gene_id "LOC115225735"; db_xref "GeneID:115225735"; gbkey "mRNA"; gene "LOC115225735"; ID ""; gene_name "LOC115225735"; transcript_id "XM_029796670.1"; product "mucin-12-like"; exon_number "6"; model_evidence "Supporting evidence includes similarity to: 16 Proteins, and 100% coverage of the annotated genomic feature by RNAseq alignments, including 1 sample with support for all annotated introns";
NC_043024.1	Gnomon	exon	11980670	11980878	.	+	.	gene_id "LOC115225735"; db_xref "GeneID:115225735"; gbkey "mRNA"; gene "LOC115225735"; ID ""; gene_name "LOC115225735"; transcript_id "XM_029796670.1"; product "mucin-12-like"; exon_number "7"; model_evidence "Supporting evidence includes similarity to: 16 Proteins, and 100% coverage of the annotated genomic feature by RNAseq alignments, including 1 sample with support for all annotated introns";
NC_043024.1	Gnomon	exon	11982041	11982174	.	+	.	gene_id "LOC115225735"; db_xref "GeneID:115225735"; gbkey "mRNA"; gene "LOC115225735"; ID ""; gene_name "LOC115225735"; transcript_id "XM_029796670.1"; product "mucin-12-like"; exon_number "8"; model_evidence "Supporting evidence includes similarity to: 16 Proteins, and 100% coverage of the annotated genomic feature by RNAseq alignments, including 1 sample with support for all annotated introns";
NC_043024.1	Gnomon	exon	11982811	11982920	.	+	.	gene_id "LOC115225735"; db_xref "GeneID:115225735"; gbkey "mRNA"; gene "LOC115225735"; ID ""; gene_name "LOC115225735"; transcript_id "XM_029796670.1"; product "mucin-12-like"; exon_number "9"; model_evidence "Supporting evidence includes similarity to: 16 Proteins, and 100% coverage of the annotated genomic feature by RNAseq alignments, including 1 sample with support for all annotated introns";
NC_043024.1	Gnomon	exon	11984388	11984537	.	+	.	gene_id "LOC115225735"; db_xref "GeneID:115225735"; gbkey "mRNA"; gene "LOC115225735"; ID ""; gene_name "LOC115225735"; transcript_id "XM_029796670.1"; product "mucin-12-like"; exon_number "10"; model_evidence "Supporting evidence includes similarity to: 16 Proteins, and 100% coverage of the annotated genomic feature by RNAseq alignments, including 1 sample with support for all annotated introns";
NC_043024.1	Gnomon	exon	11984921	11985014	.	+	.	gene_id "LOC115225735"; db_xref "GeneID:115225735"; gbkey "mRNA"; gene "LOC115225735"; ID ""; gene_name "LOC115225735"; transcript_id "XM_029796670.1"; product "mucin-12-like"; exon_number "11"; model_evidence "Supporting evidence includes similarity to: 16 Proteins, and 100% coverage of the annotated genomic feature by RNAseq alignments, including 1 sample with support for all annotated introns";
NC_043024.1	Gnomon	exon	11987046	11987203	.	+	.	gene_id "LOC115225735"; db_xref "GeneID:115225735"; gbkey "mRNA"; gene "LOC115225735"; ID ""; gene_name "LOC115225735"; transcript_id "XM_029796670.1"; product "mucin-12-like"; exon_number "12"; model_evidence "Supporting evidence includes similarity to: 16 Proteins, and 100% coverage of the annotated genomic feature by RNAseq alignments, including 1 sample with support for all annotated introns";
NC_043024.1	Gnomon	exon	11987723	11987836	.	+	.	gene_id "LOC115225735"; db_xref "GeneID:115225735"; gbkey "mRNA"; gene "LOC115225735"; ID ""; gene_name "LOC115225735"; transcript_id "XM_029796670.1"; product "mucin-12-like"; exon_number "13"; model_evidence "Supporting evidence includes similarity to: 16 Proteins, and 100% coverage of the annotated genomic feature by RNAseq alignments, including 1 sample with support for all annotated introns";
NC_043024.1	Gnomon	exon	11988912	11989034	.	+	.	gene_id "LOC115225735"; db_xref "GeneID:115225735"; gbkey "mRNA"; gene "LOC115225735"; ID ""; gene_name "LOC115225735"; transcript_id "XM_029796670.1"; product "mucin-12-like"; exon_number "14"; model_evidence "Supporting evidence includes similarity to: 16 Proteins, and 100% coverage of the annotated genomic feature by RNAseq alignments, including 1 sample with support for all annotated introns";
NC_043024.1	Gnomon	exon	11990193	11990309	.	+	.	gene_id "LOC115225735"; db_xref "GeneID:115225735"; gbkey "mRNA"; gene "LOC115225735"; ID ""; gene_name "LOC115225735"; transcript_id "XM_029796670.1"; product "mucin-12-like"; exon_number "15"; model_evidence "Supporting evidence includes similarity to: 16 Proteins, and 100% coverage of the annotated genomic feature by RNAseq alignments, including 1 sample with support for all annotated introns";
NC_043024.1	Gnomon	exon	11992037	11992147	.	+	.	gene_id "LOC115225735"; db_xref "GeneID:115225735"; gbkey "mRNA"; gene "LOC115225735"; ID ""; gene_name "LOC115225735"; transcript_id "XM_029796670.1"; product "mucin-12-like"; exon_number "16"; model_evidence "Supporting evidence includes similarity to: 16 Proteins, and 100% coverage of the annotated genomic feature by RNAseq alignments, including 1 sample with support for all annotated introns";
NC_043024.1	Gnomon	exon	11993112	11993228	.	+	.	gene_id "LOC115225735"; db_xref "GeneID:115225735"; gbkey "mRNA"; gene "LOC115225735"; ID ""; gene_name "LOC115225735"; transcript_id "XM_029796670.1"; product "mucin-12-like"; exon_number "17"; model_evidence "Supporting evidence includes similarity to: 16 Proteins, and 100% coverage of the annotated genomic feature by RNAseq alignments, including 1 sample with support for all annotated introns";
NC_043024.1	Gnomon	exon	11995846	11995878	.	+	.	gene_id "LOC115225735"; db_xref "GeneID:115225735"; gbkey "mRNA"; gene "LOC115225735"; ID ""; gene_name "LOC115225735"; transcript_id "XM_029796670.1"; product "mucin-12-like"; exon_number "18"; model_evidence "Supporting evidence includes similarity to: 16 Proteins, and 100% coverage of the annotated genomic feature by RNAseq alignments, including 1 sample with support for all annotated introns";
NC_043024.1	Gnomon	exon	11997777	11997845	.	+	.	gene_id "LOC115225735"; db_xref "GeneID:115225735"; gbkey "mRNA"; gene "LOC115225735"; ID ""; gene_name "LOC115225735"; transcript_id "XM_029796670.1"; product "mucin-12-like"; exon_number "19"; model_evidence "Supporting evidence includes similarity to: 16 Proteins, and 100% coverage of the annotated genomic feature by RNAseq alignments, including 1 sample with support for all annotated introns";
NC_043024.1	Gnomon	exon	11999559	11999983	.	+	.	gene_id "LOC115225735"; db_xref "GeneID:115225735"; gbkey "mRNA"; gene "LOC115225735"; ID ""; gene_name "LOC115225735"; transcript_id "XM_029796670.1"; product "mucin-12-like"; exon_number "20"; model_evidence "Supporting evidence includes similarity to: 16 Proteins, and 100% coverage of the annotated genomic feature by RNAseq alignments, including 1 sample with support for all annotated introns";
NC_043024.1	Gnomon	exon	12001053	12001194	.	+	.	gene_id "LOC115225735"; db_xref "GeneID:115225735"; gbkey "mRNA"; gene "LOC115225735"; ID ""; gene_name "LOC115225735"; transcript_id "XM_029796670.1"; product "mucin-12-like"; exon_number "21"; model_evidence "Supporting evidence includes similarity to: 16 Proteins, and 100% coverage of the annotated genomic feature by RNAseq alignments, including 1 sample with support for all annotated introns";
NC_043024.1	Gnomon	exon	12003614	12004065	.	+	.	gene_id "LOC115225735"; db_xref "GeneID:115225735"; gbkey "mRNA"; gene "LOC115225735"; ID ""; gene_name "LOC115225735"; transcript_id "XM_029796670.1"; product "mucin-12-like"; exon_number "22"; model_evidence "Supporting evidence includes similarity to: 16 Proteins, and 100% coverage of the annotated genomic feature by RNAseq alignments, including 1 sample with support for all annotated introns";
NC_043024.1	Gnomon	exon	12005145	12005286	.	+	.	gene_id "LOC115225735"; db_xref "GeneID:115225735"; gbkey "mRNA"; gene "LOC115225735"; ID ""; gene_name "LOC115225735"; transcript_id "XM_029796670.1"; product "mucin-12-like"; exon_number "23"; model_evidence "Supporting evidence includes similarity to: 16 Proteins, and 100% coverage of the annotated genomic feature by RNAseq alignments, including 1 sample with support for all annotated introns";
NC_043024.1	Gnomon	exon	12007708	12008192	.	+	.	gene_id "LOC115225735"; db_xref "GeneID:115225735"; gbkey "mRNA"; gene "LOC115225735"; ID ""; gene_name "LOC115225735"; transcript_id "XM_029796670.1"; product "mucin-12-like"; exon_number "24"; model_evidence "Supporting evidence includes similarity to: 16 Proteins, and 100% coverage of the annotated genomic feature by RNAseq alignments, including 1 sample with support for all annotated introns";
NC_043024.1	Gnomon	exon	12009967	12010108	.	+	.	gene_id "LOC115225735"; db_xref "GeneID:115225735"; gbkey "mRNA"; gene "LOC115225735"; ID ""; gene_name "LOC115225735"; transcript_id "XM_029796670.1"; product "mucin-12-like"; exon_number "25"; model_evidence "Supporting evidence includes similarity to: 16 Proteins, and 100% coverage of the annotated genomic feature by RNAseq alignments, including 1 sample with support for all annotated introns";
NC_043024.1	Gnomon	exon	12013113	12013633	.	+	.	gene_id "LOC115225735"; db_xref "GeneID:115225735"; gbkey "mRNA"; gene "LOC115225735"; ID ""; gene_name "LOC115225735"; transcript_id "XM_029796670.1"; product "mucin-12-like"; exon_number "26"; model_evidence "Supporting evidence includes similarity to: 16 Proteins, and 100% coverage of the annotated genomic feature by RNAseq alignments, including 1 sample with support for all annotated introns";
NC_043024.1	Gnomon	exon	12017594	12017735	.	+	.	gene_id "LOC115225735"; db_xref "GeneID:115225735"; gbkey "mRNA"; gene "LOC115225735"; ID ""; gene_name "LOC115225735"; transcript_id "XM_029796670.1"; product "mucin-12-like"; exon_number "27"; model_evidence "Supporting evidence includes similarity to: 16 Proteins, and 100% coverage of the annotated genomic feature by RNAseq alignments, including 1 sample with support for all annotated introns";
NC_043024.1	Gnomon	exon	12020397	12032154	.	+	.	gene_id "LOC115225735"; db_xref "GeneID:115225735"; gbkey "mRNA"; gene "LOC115225735"; ID ""; gene_name "LOC115225735"; transcript_id "XM_029796670.1"; product "mucin-12-like"; exon_number "28"; model_evidence "Supporting evidence includes similarity to: 16 Proteins, and 100% coverage of the annotated genomic feature by RNAseq alignments, including 1 sample with support for all annotated introns";
NC_043024.1	Gnomon	exon	12034530	12034790	.	+	.	gene_id "LOC115225735"; db_xref "GeneID:115225735"; gbkey "mRNA"; gene "LOC115225735"; ID ""; gene_name "LOC115225735"; transcript_id "XM_029796670.1"; product "mucin-12-like"; exon_number "29"; model_evidence "Supporting evidence includes similarity to: 16 Proteins, and 100% coverage of the annotated genomic feature by RNAseq alignments, including 1 sample with support for all annotated introns";
NC_043024.1	Gnomon	exon	12035826	12035872	.	+	.	gene_id "LOC115225735"; db_xref "GeneID:115225735"; gbkey "mRNA"; gene "LOC115225735"; ID ""; gene_name "LOC115225735"; transcript_id "XM_029796670.1"; product "mucin-12-like"; exon_number "30"; model_evidence "Supporting evidence includes similarity to: 16 Proteins, and 100% coverage of the annotated genomic feature by RNAseq alignments, including 1 sample with support for all annotated introns";
NC_043024.1	Gnomon	exon	12038333	12038497	.	+	.	gene_id "LOC115225735"; db_xref "GeneID:115225735"; gbkey "mRNA"; gene "LOC115225735"; ID ""; gene_name "LOC115225735"; transcript_id "XM_029796670.1"; product "mucin-12-like"; exon_number "31"; model_evidence "Supporting evidence includes similarity to: 16 Proteins, and 100% coverage of the annotated genomic feature by RNAseq alignments, including 1 sample with support for all annotated introns";
NC_043024.1	Gnomon	exon	12040639	12040806	.	+	.	gene_id "LOC115225735"; db_xref "GeneID:115225735"; gbkey "mRNA"; gene "LOC115225735"; ID ""; gene_name "LOC115225735"; transcript_id "XM_029796670.1"; product "mucin-12-like"; exon_number "32"; model_evidence "Supporting evidence includes similarity to: 16 Proteins, and 100% coverage of the annotated genomic feature by RNAseq alignments, including 1 sample with support for all annotated introns";
NC_043024.1	Gnomon	exon	12042084	12042345	.	+	.	gene_id "LOC115225735"; db_xref "GeneID:115225735"; gbkey "mRNA"; gene "LOC115225735"; ID ""; gene_name "LOC115225735"; transcript_id "XM_029796670.1"; product "mucin-12-like"; exon_number "33"; model_evidence "Supporting evidence includes similarity to: 16 Proteins, and 100% coverage of the annotated genomic feature by RNAseq alignments, including 1 sample with support for all annotated introns";
NC_043024.1	Gnomon	exon	12043013	12043059	.	+	.	gene_id "LOC115225735"; db_xref "GeneID:115225735"; gbkey "mRNA"; gene "LOC115225735"; ID ""; gene_name "LOC115225735"; transcript_id "XM_029796670.1"; product "mucin-12-like"; exon_number "34"; model_evidence "Supporting evidence includes similarity to: 16 Proteins, and 100% coverage of the annotated genomic feature by RNAseq alignments, including 1 sample with support for all annotated introns";
NC_043024.1	Gnomon	exon	12044303	12044378	.	+	.	gene_id "LOC115225735"; db_xref "GeneID:115225735"; gbkey "mRNA"; gene "LOC115225735"; ID ""; gene_name "LOC115225735"; transcript_id "XM_029796670.1"; product "mucin-12-like"; exon_number "35"; model_evidence "Supporting evidence includes similarity to: 16 Proteins, and 100% coverage of the annotated genomic feature by RNAseq alignments, including 1 sample with support for all annotated introns";
NC_043024.1	Gnomon	exon	12045179	12045331	.	+	.	gene_id "LOC115225735"; db_xref "GeneID:115225735"; gbkey "mRNA"; gene "LOC115225735"; ID ""; gene_name "LOC115225735"; transcript_id "XM_029796670.1"; product "mucin-12-like"; exon_number "36"; model_evidence "Supporting evidence includes similarity to: 16 Proteins, and 100% coverage of the annotated genomic feature by RNAseq alignments, including 1 sample with support for all annotated introns";
NC_043024.1	Gnomon	exon	12046642	12046691	.	+	.	gene_id "LOC115225735"; db_xref "GeneID:115225735"; gbkey "mRNA"; gene "LOC115225735"; ID ""; gene_name "LOC115225735"; transcript_id "XM_029796670.1"; product "mucin-12-like"; exon_number "37"; model_evidence "Supporting evidence includes similarity to: 16 Proteins, and 100% coverage of the annotated genomic feature by RNAseq alignments, including 1 sample with support for all annotated introns";
NC_043024.1	Gnomon	exon	12047555	12047722	.	+	.	gene_id "LOC115225735"; db_xref "GeneID:115225735"; gbkey "mRNA"; gene "LOC115225735"; ID ""; gene_name "LOC115225735"; transcript_id "XM_029796670.1"; product "mucin-12-like"; exon_number "38"; model_evidence "Supporting evidence includes similarity to: 16 Proteins, and 100% coverage of the annotated genomic feature by RNAseq alignments, including 1 sample with support for all annotated introns";
NC_043024.1	Gnomon	exon	12048807	12048965	.	+	.	gene_id "LOC115225735"; db_xref "GeneID:115225735"; gbkey "mRNA"; gene "LOC115225735"; ID ""; gene_name "LOC115225735"; transcript_id "XM_029796670.1"; product "mucin-12-like"; exon_number "39"; model_evidence "Supporting evidence includes similarity to: 16 Proteins, and 100% coverage of the annotated genomic feature by RNAseq alignments, including 1 sample with support for all annotated introns";
NC_043024.1	Gnomon	exon	12050260	12050415	.	+	.	gene_id "LOC115225735"; db_xref "GeneID:115225735"; gbkey "mRNA"; gene "LOC115225735"; ID ""; gene_name "LOC115225735"; transcript_id "XM_029796670.1"; product "mucin-12-like"; exon_number "40"; model_evidence "Supporting evidence includes similarity to: 16 Proteins, and 100% coverage of the annotated genomic feature by RNAseq alignments, including 1 sample with support for all annotated introns";
NC_043024.1	Gnomon	exon	12051004	12051188	.	+	.	gene_id "LOC115225735"; db_xref "GeneID:115225735"; gbkey "mRNA"; gene "LOC115225735"; ID ""; gene_name "LOC115225735"; transcript_id "XM_029796670.1"; product "mucin-12-like"; exon_number "41"; model_evidence "Supporting evidence includes similarity to: 16 Proteins, and 100% coverage of the annotated genomic feature by RNAseq alignments, including 1 sample with support for all annotated introns";
NC_043024.1	Gnomon	exon	12053145	12053249	.	+	.	gene_id "LOC115225735"; db_xref "GeneID:115225735"; gbkey "mRNA"; gene "LOC115225735"; ID ""; gene_name "LOC115225735"; transcript_id "XM_029796670.1"; product "mucin-12-like"; exon_number "42"; model_evidence "Supporting evidence includes similarity to: 16 Proteins, and 100% coverage of the annotated genomic feature by RNAseq alignments, including 1 sample with support for all annotated introns";
NC_043024.1	Gnomon	exon	12055488	12055548	.	+	.	gene_id "LOC115225735"; db_xref "GeneID:115225735"; gbkey "mRNA"; gene "LOC115225735"; ID ""; gene_name "LOC115225735"; transcript_id "XM_029796670.1"; product "mucin-12-like"; exon_number "43"; model_evidence "Supporting evidence includes similarity to: 16 Proteins, and 100% coverage of the annotated genomic feature by RNAseq alignments, including 1 sample with support for all annotated introns";
NC_043024.1	Gnomon	exon	12056363	12056653	.	+	.	gene_id "LOC115225735"; db_xref "GeneID:115225735"; gbkey "mRNA"; gene "LOC115225735"; ID ""; gene_name "LOC115225735"; transcript_id "XM_029796670.1"; product "mucin-12-like"; exon_number "44"; model_evidence "Supporting evidence includes similarity to: 16 Proteins, and 100% coverage of the annotated genomic feature by RNAseq alignments, including 1 sample with support for all annotated introns";
NC_043024.1	Gnomon	exon	12059202	12059366	.	+	.	gene_id "LOC115225735"; db_xref "GeneID:115225735"; gbkey "mRNA"; gene "LOC115225735"; ID ""; gene_name "LOC115225735"; transcript_id "XM_029796670.1"; product "mucin-12-like"; exon_number "45"; model_evidence "Supporting evidence includes similarity to: 16 Proteins, and 100% coverage of the annotated genomic feature by RNAseq alignments, including 1 sample with support for all annotated introns";
NC_043024.1	Gnomon	start_codon	11972485	11972487	.	+	0	gene_id "LOC115225735"; db_xref "GeneID:115225735"; gbkey "CDS"; gene "LOC115225735"; ID ""; gene_name "LOC115225735"; transcript_id "XM_029796670.1"; product "mucin-12-like"; protein_id "XP_029652530.1"; exon_number "1";
NC_043024.1	Gnomon	stop_codon	12059204	12059206	.	+	0	gene_id "LOC115225735"; db_xref "GeneID:115225735"; gbkey "CDS"; gene "LOC115225735"; ID ""; gene_name "LOC115225735"; transcript_id "XM_029796670.1"; product "mucin-12-like"; protein_id "XP_029652530.1"; exon_number "45";
NC_043024.1	Gnomon	gene	11806252	11875444	.	+	.	gene_id "LOC115225738"; db_xref "GeneID:115225738"; gbkey "Gene"; gene "LOC115225738"; gene_biotype "protein_coding"; ID ""; gene_name "LOC115225738";
NC_043024.1	Gnomon	transcript	11806252	11875444	.	+	.	gene_id "LOC115225738"; ID "XM_029796680.2"; gene_name "LOC115225738"; transcript_id "XM_029796680.2";
NC_043024.1	Gnomon	CDS	11817518	11817711	.	+	0	gene_id "LOC115225738"; db_xref "GeneID:115225738"; gbkey "CDS"; gene "LOC115225738"; ID ""; gene_name "LOC115225738"; transcript_id "XM_029796680.2"; product "adhesion G protein-coupled receptor L2-like"; protein_id "XP_029652540.1"; exon_number "2";
NC_043024.1	Gnomon	CDS	11821843	11821914	.	+	1	gene_id "LOC115225738"; db_xref "GeneID:115225738"; gbkey "CDS"; gene "LOC115225738"; ID ""; gene_name "LOC115225738"; transcript_id "XM_029796680.2"; product "adhesion G protein-coupled receptor L2-like"; protein_id "XP_029652540.1"; exon_number "3";
NC_043024.1	Gnomon	CDS	11822908	11822979	.	+	1	gene_id "LOC115225738"; db_xref "GeneID:115225738"; gbkey "CDS"; gene "LOC115225738"; ID ""; gene_name "LOC115225738"; transcript_id "XM_029796680.2"; product "adhesion G protein-coupled receptor L2-like"; protein_id "XP_029652540.1"; exon_number "4";
NC_043024.1	Gnomon	CDS	11826246	11826317	.	+	1	gene_id "LOC115225738"; db_xref "GeneID:115225738"; gbkey "CDS"; gene "LOC115225738"; ID ""; gene_name "LOC115225738"; transcript_id "XM_029796680.2"; product "adhesion G protein-coupled receptor L2-like"; protein_id "XP_029652540.1"; exon_number "5";
NC_043024.1	Gnomon	CDS	11828204	11828275	.	+	1	gene_id "LOC115225738"; db_xref "GeneID:115225738"; gbkey "CDS"; gene "LOC115225738"; ID ""; gene_name "LOC115225738"; transcript_id "XM_029796680.2"; product "adhesion G protein-coupled receptor L2-like"; protein_id "XP_029652540.1"; exon_number "6";
NC_043024.1	Gnomon	CDS	11829927	11829998	.	+	1	gene_id "LOC115225738"; db_xref "GeneID:115225738"; gbkey "CDS"; gene "LOC115225738"; ID ""; gene_name "LOC115225738"; transcript_id "XM_029796680.2"; product "adhesion G protein-coupled receptor L2-like"; protein_id "XP_029652540.1"; exon_number "7";
NC_043024.1	Gnomon	CDS	11830749	11830927	.	+	1	gene_id "LOC115225738"; db_xref "GeneID:115225738"; gbkey "CDS"; gene "LOC115225738"; ID ""; gene_name "LOC115225738"; transcript_id "XM_029796680.2"; product "adhesion G protein-coupled receptor L2-like"; protein_id "XP_029652540.1"; exon_number "8";
NC_043024.1	Gnomon	CDS	11833644	11833735	.	+	2	gene_id "LOC115225738"; db_xref "GeneID:115225738"; gbkey "CDS"; gene "LOC115225738"; ID ""; gene_name "LOC115225738"; transcript_id "XM_029796680.2"; product "adhesion G protein-coupled receptor L2-like"; protein_id "XP_029652540.1"; exon_number "9";
NC_043024.1	Gnomon	CDS	11834265	11834448	.	+	0	gene_id "LOC115225738"; db_xref "GeneID:115225738"; gbkey "CDS"; gene "LOC115225738"; ID ""; gene_name "LOC115225738"; transcript_id "XM_029796680.2"; product "adhesion G protein-coupled receptor L2-like"; protein_id "XP_029652540.1"; exon_number "10";
NC_043024.1	Gnomon	CDS	11836693	11836803	.	+	2	gene_id "LOC115225738"; db_xref "GeneID:115225738"; gbkey "CDS"; gene "LOC115225738"; ID ""; gene_name "LOC115225738"; transcript_id "XM_029796680.2"; product "adhesion G protein-coupled receptor L2-like"; protein_id "XP_029652540.1"; exon_number "11";
NC_043024.1	Gnomon	CDS	11840722	11840798	.	+	2	gene_id "LOC115225738"; db_xref "GeneID:115225738"; gbkey "CDS"; gene "LOC115225738"; ID ""; gene_name "LOC115225738"; transcript_id "XM_029796680.2"; product "adhesion G protein-coupled receptor L2-like"; protein_id "XP_029652540.1"; exon_number "12";
NC_043024.1	Gnomon	CDS	11841886	11841938	.	+	0	gene_id "LOC115225738"; db_xref "GeneID:115225738"; gbkey "CDS"; gene "LOC115225738"; ID ""; gene_name "LOC115225738"; transcript_id "XM_029796680.2"; product "adhesion G protein-coupled receptor L2-like"; protein_id "XP_029652540.1"; exon_number "13";
NC_043024.1	Gnomon	CDS	11842376	11842530	.	+	1	gene_id "LOC115225738"; db_xref "GeneID:115225738"; gbkey "CDS"; gene "LOC115225738"; ID ""; gene_name "LOC115225738"; transcript_id "XM_029796680.2"; product "adhesion G protein-coupled receptor L2-like"; protein_id "XP_029652540.1"; exon_number "14";
NC_043024.1	Gnomon	CDS	11845001	11845115	.	+	2	gene_id "LOC115225738"; db_xref "GeneID:115225738"; gbkey "CDS"; gene "LOC115225738"; ID ""; gene_name "LOC115225738"; transcript_id "XM_029796680.2"; product "adhesion G protein-coupled receptor L2-like"; protein_id "XP_029652540.1"; exon_number "15";
NC_043024.1	Gnomon	CDS	11847195	11847364	.	+	1	gene_id "LOC115225738"; db_xref "GeneID:115225738"; gbkey "CDS"; gene "LOC115225738"; ID ""; gene_name "LOC115225738"; transcript_id "XM_029796680.2"; product "adhesion G protein-coupled receptor L2-like"; protein_id "XP_029652540.1"; exon_number "16";
NC_043024.1	Gnomon	CDS	11848645	11848876	.	+	2	gene_id "LOC115225738"; db_xref "GeneID:115225738"; gbkey "CDS"; gene "LOC115225738"; ID ""; gene_name "LOC115225738"; transcript_id "XM_029796680.2"; product "adhesion G protein-coupled receptor L2-like"; protein_id "XP_029652540.1"; exon_number "17";
NC_043024.1	Gnomon	CDS	11851958	11852123	.	+	1	gene_id "LOC115225738"; db_xref "GeneID:115225738"; gbkey "CDS"; gene "LOC115225738"; ID ""; gene_name "LOC115225738"; transcript_id "XM_029796680.2"; product "adhesion G protein-coupled receptor L2-like"; protein_id "XP_029652540.1"; exon_number "18";
NC_043024.1	Gnomon	CDS	11854721	11854897	.	+	0	gene_id "LOC115225738"; db_xref "GeneID:115225738"; gbkey "CDS"; gene "LOC115225738"; ID ""; gene_name "LOC115225738"; transcript_id "XM_029796680.2"; product "adhesion G protein-coupled receptor L2-like"; protein_id "XP_029652540.1"; exon_number "19";
NC_043024.1	Gnomon	CDS	11857290	11857418	.	+	0	gene_id "LOC115225738"; db_xref "GeneID:115225738"; gbkey "CDS"; gene "LOC115225738"; ID ""; gene_name "LOC115225738"; transcript_id "XM_029796680.2"; product "adhesion G protein-coupled receptor L2-like"; protein_id "XP_029652540.1"; exon_number "20";
NC_043024.1	Gnomon	CDS	11860234	11860383	.	+	0	gene_id "LOC115225738"; db_xref "GeneID:115225738"; gbkey "CDS"; gene "LOC115225738"; ID ""; gene_name "LOC115225738"; transcript_id "XM_029796680.2"; product "adhesion G protein-coupled receptor L2-like"; protein_id "XP_029652540.1"; exon_number "21";
NC_043024.1	Gnomon	CDS	11863150	11863271	.	+	0	gene_id "LOC115225738"; db_xref "GeneID:115225738"; gbkey "CDS"; gene "LOC115225738"; ID ""; gene_name "LOC115225738"; transcript_id "XM_029796680.2"; product "adhesion G protein-coupled receptor L2-like"; protein_id "XP_029652540.1"; exon_number "22";
NC_043024.1	Gnomon	CDS	11865539	11865662	.	+	1	gene_id "LOC115225738"; db_xref "GeneID:115225738"; gbkey "CDS"; gene "LOC115225738"; ID ""; gene_name "LOC115225738"; transcript_id "XM_029796680.2"; product "adhesion G protein-coupled receptor L2-like"; protein_id "XP_029652540.1"; exon_number "23";
NC_043024.1	Gnomon	CDS	11868648	11868792	.	+	0	gene_id "LOC115225738"; db_xref "GeneID:115225738"; gbkey "CDS"; gene "LOC115225738"; ID ""; gene_name "LOC115225738"; transcript_id "XM_029796680.2"; product "adhesion G protein-coupled receptor L2-like"; protein_id "XP_029652540.1"; exon_number "24";
NC_043024.1	Gnomon	CDS	11869845	11869917	.	+	2	gene_id "LOC115225738"; db_xref "GeneID:115225738"; gbkey "CDS"; gene "LOC115225738"; ID ""; gene_name "LOC115225738"; transcript_id "XM_029796680.2"; product "adhesion G protein-coupled receptor L2-like"; protein_id "XP_029652540.1"; exon_number "25";
NC_043024.1	Gnomon	CDS	11874117	11874496	.	+	1	gene_id "LOC115225738"; db_xref "GeneID:115225738"; gbkey "CDS"; gene "LOC115225738"; ID ""; gene_name "LOC115225738"; transcript_id "XM_029796680.2"; product "adhesion G protein-coupled receptor L2-like"; protein_id "XP_029652540.1"; exon_number "26";
NC_043024.1	Gnomon	CDS	11875021	11875076	.	+	2	gene_id "LOC115225738"; db_xref "GeneID:115225738"; gbkey "CDS"; gene "LOC115225738"; ID ""; gene_name "LOC115225738"; transcript_id "XM_029796680.2"; product "adhesion G protein-coupled receptor L2-like"; protein_id "XP_029652540.1"; exon_number "27";
NC_043024.1	Gnomon	exon	11806252	11806488	.	+	.	gene_id "LOC115225738"; db_xref "GeneID:115225738"; gbkey "mRNA"; gene "LOC115225738"; ID ""; gene_name "LOC115225738"; transcript_id "XM_029796680.2"; product "adhesion G protein-coupled receptor L2-like"; exon_number "1"; model_evidence "Supporting evidence includes similarity to: 100% coverage of the annotated genomic feature by RNAseq alignments, including 1 sample with support for all annotated introns";
NC_043024.1	Gnomon	exon	11817498	11817711	.	+	.	gene_id "LOC115225738"; db_xref "GeneID:115225738"; gbkey "mRNA"; gene "LOC115225738"; ID ""; gene_name "LOC115225738"; transcript_id "XM_029796680.2"; product "adhesion G protein-coupled receptor L2-like"; exon_number "2"; model_evidence "Supporting evidence includes similarity to: 100% coverage of the annotated genomic feature by RNAseq alignments, including 1 sample with support for all annotated introns";
NC_043024.1	Gnomon	exon	11821843	11821914	.	+	.	gene_id "LOC115225738"; db_xref "GeneID:115225738"; gbkey "mRNA"; gene "LOC115225738"; ID ""; gene_name "LOC115225738"; transcript_id "XM_029796680.2"; product "adhesion G protein-coupled receptor L2-like"; exon_number "3"; model_evidence "Supporting evidence includes similarity to: 100% coverage of the annotated genomic feature by RNAseq alignments, including 1 sample with support for all annotated introns";
NC_043024.1	Gnomon	exon	11822908	11822979	.	+	.	gene_id "LOC115225738"; db_xref "GeneID:115225738"; gbkey "mRNA"; gene "LOC115225738"; ID ""; gene_name "LOC115225738"; transcript_id "XM_029796680.2"; product "adhesion G protein-coupled receptor L2-like"; exon_number "4"; model_evidence "Supporting evidence includes similarity to: 100% coverage of the annotated genomic feature by RNAseq alignments, including 1 sample with support for all annotated introns";
NC_043024.1	Gnomon	exon	11826246	11826317	.	+	.	gene_id "LOC115225738"; db_xref "GeneID:115225738"; gbkey "mRNA"; gene "LOC115225738"; ID ""; gene_name "LOC115225738"; transcript_id "XM_029796680.2"; product "adhesion G protein-coupled receptor L2-like"; exon_number "5"; model_evidence "Supporting evidence includes similarity to: 100% coverage of the annotated genomic feature by RNAseq alignments, including 1 sample with support for all annotated introns";
NC_043024.1	Gnomon	exon	11828204	11828275	.	+	.	gene_id "LOC115225738"; db_xref "GeneID:115225738"; gbkey "mRNA"; gene "LOC115225738"; ID ""; gene_name "LOC115225738"; transcript_id "XM_029796680.2"; product "adhesion G protein-coupled receptor L2-like"; exon_number "6"; model_evidence "Supporting evidence includes similarity to: 100% coverage of the annotated genomic feature by RNAseq alignments, including 1 sample with support for all annotated introns";
NC_043024.1	Gnomon	exon	11829927	11829998	.	+	.	gene_id "LOC115225738"; db_xref "GeneID:115225738"; gbkey "mRNA"; gene "LOC115225738"; ID ""; gene_name "LOC115225738"; transcript_id "XM_029796680.2"; product "adhesion G protein-coupled receptor L2-like"; exon_number "7"; model_evidence "Supporting evidence includes similarity to: 100% coverage of the annotated genomic feature by RNAseq alignments, including 1 sample with support for all annotated introns";
NC_043024.1	Gnomon	exon	11830749	11830927	.	+	.	gene_id "LOC115225738"; db_xref "GeneID:115225738"; gbkey "mRNA"; gene "LOC115225738"; ID ""; gene_name "LOC115225738"; transcript_id "XM_029796680.2"; product "adhesion G protein-coupled receptor L2-like"; exon_number "8"; model_evidence "Supporting evidence includes similarity to: 100% coverage of the annotated genomic feature by RNAseq alignments, including 1 sample with support for all annotated introns";
NC_043024.1	Gnomon	exon	11833644	11833735	.	+	.	gene_id "LOC115225738"; db_xref "GeneID:115225738"; gbkey "mRNA"; gene "LOC115225738"; ID ""; gene_name "LOC115225738"; transcript_id "XM_029796680.2"; product "adhesion G protein-coupled receptor L2-like"; exon_number "9"; model_evidence "Supporting evidence includes similarity to: 100% coverage of the annotated genomic feature by RNAseq alignments, including 1 sample with support for all annotated introns";
NC_043024.1	Gnomon	exon	11834265	11834448	.	+	.	gene_id "LOC115225738"; db_xref "GeneID:115225738"; gbkey "mRNA"; gene "LOC115225738"; ID ""; gene_name "LOC115225738"; transcript_id "XM_029796680.2"; product "adhesion G protein-coupled receptor L2-like"; exon_number "10"; model_evidence "Supporting evidence includes similarity to: 100% coverage of the annotated genomic feature by RNAseq alignments, including 1 sample with support for all annotated introns";
NC_043024.1	Gnomon	exon	11836693	11836803	.	+	.	gene_id "LOC115225738"; db_xref "GeneID:115225738"; gbkey "mRNA"; gene "LOC115225738"; ID ""; gene_name "LOC115225738"; transcript_id "XM_029796680.2"; product "adhesion G protein-coupled receptor L2-like"; exon_number "11"; model_evidence "Supporting evidence includes similarity to: 100% coverage of the annotated genomic feature by RNAseq alignments, including 1 sample with support for all annotated introns";
NC_043024.1	Gnomon	exon	11840722	11840798	.	+	.	gene_id "LOC115225738"; db_xref "GeneID:115225738"; gbkey "mRNA"; gene "LOC115225738"; ID ""; gene_name "LOC115225738"; transcript_id "XM_029796680.2"; product "adhesion G protein-coupled receptor L2-like"; exon_number "12"; model_evidence "Supporting evidence includes similarity to: 100% coverage of the annotated genomic feature by RNAseq alignments, including 1 sample with support for all annotated introns";
NC_043024.1	Gnomon	exon	11841886	11841938	.	+	.	gene_id "LOC115225738"; db_xref "GeneID:115225738"; gbkey "mRNA"; gene "LOC115225738"; ID ""; gene_name "LOC115225738"; transcript_id "XM_029796680.2"; product "adhesion G protein-coupled receptor L2-like"; exon_number "13"; model_evidence "Supporting evidence includes similarity to: 100% coverage of the annotated genomic feature by RNAseq alignments, including 1 sample with support for all annotated introns";
NC_043024.1	Gnomon	exon	11842376	11842530	.	+	.	gene_id "LOC115225738"; db_xref "GeneID:115225738"; gbkey "mRNA"; gene "LOC115225738"; ID ""; gene_name "LOC115225738"; transcript_id "XM_029796680.2"; product "adhesion G protein-coupled receptor L2-like"; exon_number "14"; model_evidence "Supporting evidence includes similarity to: 100% coverage of the annotated genomic feature by RNAseq alignments, including 1 sample with support for all annotated introns";
NC_043024.1	Gnomon	exon	11845001	11845115	.	+	.	gene_id "LOC115225738"; db_xref "GeneID:115225738"; gbkey "mRNA"; gene "LOC115225738"; ID ""; gene_name "LOC115225738"; transcript_id "XM_029796680.2"; product "adhesion G protein-coupled receptor L2-like"; exon_number "15"; model_evidence "Supporting evidence includes similarity to: 100% coverage of the annotated genomic feature by RNAseq alignments, including 1 sample with support for all annotated introns";
NC_043024.1	Gnomon	exon	11847195	11847364	.	+	.	gene_id "LOC115225738"; db_xref "GeneID:115225738"; gbkey "mRNA"; gene "LOC115225738"; ID ""; gene_name "LOC115225738"; transcript_id "XM_029796680.2"; product "adhesion G protein-coupled receptor L2-like"; exon_number "16"; model_evidence "Supporting evidence includes similarity to: 100% coverage of the annotated genomic feature by RNAseq alignments, including 1 sample with support for all annotated introns";
NC_043024.1	Gnomon	exon	11848645	11848876	.	+	.	gene_id "LOC115225738"; db_xref "GeneID:115225738"; gbkey "mRNA"; gene "LOC115225738"; ID ""; gene_name "LOC115225738"; transcript_id "XM_029796680.2"; product "adhesion G protein-coupled receptor L2-like"; exon_number "17"; model_evidence "Supporting evidence includes similarity to: 100% coverage of the annotated genomic feature by RNAseq alignments, including 1 sample with support for all annotated introns";
NC_043024.1	Gnomon	exon	11851958	11852123	.	+	.	gene_id "LOC115225738"; db_xref "GeneID:115225738"; gbkey "mRNA"; gene "LOC115225738"; ID ""; gene_name "LOC115225738"; transcript_id "XM_029796680.2"; product "adhesion G protein-coupled receptor L2-like"; exon_number "18"; model_evidence "Supporting evidence includes similarity to: 100% coverage of the annotated genomic feature by RNAseq alignments, including 1 sample with support for all annotated introns";
NC_043024.1	Gnomon	exon	11854721	11854897	.	+	.	gene_id "LOC115225738"; db_xref "GeneID:115225738"; gbkey "mRNA"; gene "LOC115225738"; ID ""; gene_name "LOC115225738"; transcript_id "XM_029796680.2"; product "adhesion G protein-coupled receptor L2-like"; exon_number "19"; model_evidence "Supporting evidence includes similarity to: 100% coverage of the annotated genomic feature by RNAseq alignments, including 1 sample with support for all annotated introns";
NC_043024.1	Gnomon	exon	11857290	11857418	.	+	.	gene_id "LOC115225738"; db_xref "GeneID:115225738"; gbkey "mRNA"; gene "LOC115225738"; ID ""; gene_name "LOC115225738"; transcript_id "XM_029796680.2"; product "adhesion G protein-coupled receptor L2-like"; exon_number "20"; model_evidence "Supporting evidence includes similarity to: 100% coverage of the annotated genomic feature by RNAseq alignments, including 1 sample with support for all annotated introns";
NC_043024.1	Gnomon	exon	11860234	11860383	.	+	.	gene_id "LOC115225738"; db_xref "GeneID:115225738"; gbkey "mRNA"; gene "LOC115225738"; ID ""; gene_name "LOC115225738"; transcript_id "XM_029796680.2"; product "adhesion G protein-coupled receptor L2-like"; exon_number "21"; model_evidence "Supporting evidence includes similarity to: 100% coverage of the annotated genomic feature by RNAseq alignments, including 1 sample with support for all annotated introns";
NC_043024.1	Gnomon	exon	11863150	11863271	.	+	.	gene_id "LOC115225738"; db_xref "GeneID:115225738"; gbkey "mRNA"; gene "LOC115225738"; ID ""; gene_name "LOC115225738"; transcript_id "XM_029796680.2"; product "adhesion G protein-coupled receptor L2-like"; exon_number "22"; model_evidence "Supporting evidence includes similarity to: 100% coverage of the annotated genomic feature by RNAseq alignments, including 1 sample with support for all annotated introns";
NC_043024.1	Gnomon	exon	11865539	11865662	.	+	.	gene_id "LOC115225738"; db_xref "GeneID:115225738"; gbkey "mRNA"; gene "LOC115225738"; ID ""; gene_name "LOC115225738"; transcript_id "XM_029796680.2"; product "adhesion G protein-coupled receptor L2-like"; exon_number "23"; model_evidence "Supporting evidence includes similarity to: 100% coverage of the annotated genomic feature by RNAseq alignments, including 1 sample with support for all annotated introns";
NC_043024.1	Gnomon	exon	11868648	11868792	.	+	.	gene_id "LOC115225738"; db_xref "GeneID:115225738"; gbkey "mRNA"; gene "LOC115225738"; ID ""; gene_name "LOC115225738"; transcript_id "XM_029796680.2"; product "adhesion G protein-coupled receptor L2-like"; exon_number "24"; model_evidence "Supporting evidence includes similarity to: 100% coverage of the annotated genomic feature by RNAseq alignments, including 1 sample with support for all annotated introns";
NC_043024.1	Gnomon	exon	11869845	11869917	.	+	.	gene_id "LOC115225738"; db_xref "GeneID:115225738"; gbkey "mRNA"; gene "LOC115225738"; ID ""; gene_name "LOC115225738"; transcript_id "XM_029796680.2"; product "adhesion G protein-coupled receptor L2-like"; exon_number "25"; model_evidence "Supporting evidence includes similarity to: 100% coverage of the annotated genomic feature by RNAseq alignments, including 1 sample with support for all annotated introns";
NC_043024.1	Gnomon	exon	11874117	11874496	.	+	.	gene_id "LOC115225738"; db_xref "GeneID:115225738"; gbkey "mRNA"; gene "LOC115225738"; ID ""; gene_name "LOC115225738"; transcript_id "XM_029796680.2"; product "adhesion G protein-coupled receptor L2-like"; exon_number "26"; model_evidence "Supporting evidence includes similarity to: 100% coverage of the annotated genomic feature by RNAseq alignments, including 1 sample with support for all annotated introns";
NC_043024.1	Gnomon	exon	11875021	11875444	.	+	.	gene_id "LOC115225738"; db_xref "GeneID:115225738"; gbkey "mRNA"; gene "LOC115225738"; ID ""; gene_name "LOC115225738"; transcript_id "XM_029796680.2"; product "adhesion G protein-coupled receptor L2-like"; exon_number "27"; model_evidence "Supporting evidence includes similarity to: 100% coverage of the annotated genomic feature by RNAseq alignments, including 1 sample with support for all annotated introns";
NC_043024.1	Gnomon	start_codon	11817518	11817520	.	+	0	gene_id "LOC115225738"; db_xref "GeneID:115225738"; gbkey "CDS"; gene "LOC115225738"; ID ""; gene_name "LOC115225738"; transcript_id "XM_029796680.2"; product "adhesion G protein-coupled receptor L2-like"; protein_id "XP_029652540.1"; exon_number "2";
NC_043024.1	Gnomon	stop_codon	11875077	11875079	.	+	0	gene_id "LOC115225738"; db_xref "GeneID:115225738"; gbkey "CDS"; gene "LOC115225738"; ID ""; gene_name "LOC115225738"; transcript_id "XM_029796680.2"; product "adhesion G protein-coupled receptor L2-like"; protein_id "XP_029652540.1"; exon_number "27";
NC_043024.1	Gnomon	gene	17690086	18258600	.	+	.	gene_id "LOC115225739"; db_xref "GeneID:115225739"; gbkey "Gene"; gene "LOC115225739"; gene_biotype "protein_coding"; ID ""; gene_name "LOC115225739";
NC_043024.1	Gnomon~FLAMseq	transcript	17690086	18258600	.	+	.	gene_id "LOC115225739"; ID "XM_036514694.1"; gene_name "LOC115225739"; transcript_id "FLAMseq_ext~XM_036514694.1"; three_prime_ext "6433";
NC_043024.1	Gnomon~FLAMseq	exon	17690086	17690409	.	+	.	gene_id "LOC115225739"; db_xref "GeneID:115225739"; gbkey "mRNA"; gene "LOC115225739"; ID ""; gene_name "LOC115225739"; transcript_id "FLAMseq_ext~XM_036514694.1"; product "synaptotagmin-7, transcript variant X1"; exon_number "1"; model_evidence "Supporting evidence includes similarity to: 11 Proteins, and 100% coverage of the annotated genomic feature by RNAseq alignments, including 30 samples with support for all annotated introns";
NC_043024.1	Gnomon~FLAMseq	exon	18079691	18080060	.	+	.	gene_id "LOC115225739"; db_xref "GeneID:115225739"; gbkey "mRNA"; gene "LOC115225739"; ID ""; gene_name "LOC115225739"; transcript_id "FLAMseq_ext~XM_036514694.1"; product "synaptotagmin-7, transcript variant X1"; exon_number "2"; model_evidence "Supporting evidence includes similarity to: 11 Proteins, and 100% coverage of the annotated genomic feature by RNAseq alignments, including 30 samples with support for all annotated introns";
NC_043024.1	Gnomon~FLAMseq	exon	18133487	18133656	.	+	.	gene_id "LOC115225739"; db_xref "GeneID:115225739"; gbkey "mRNA"; gene "LOC115225739"; ID ""; gene_name "LOC115225739"; transcript_id "FLAMseq_ext~XM_036514694.1"; product "synaptotagmin-7, transcript variant X1"; exon_number "3"; model_evidence "Supporting evidence includes similarity to: 11 Proteins, and 100% coverage of the annotated genomic feature by RNAseq alignments, including 30 samples with support for all annotated introns";
NC_043024.1	Gnomon~FLAMseq	exon	18209671	18209785	.	+	.	gene_id "LOC115225739"; db_xref "GeneID:115225739"; gbkey "mRNA"; gene "LOC115225739"; ID ""; gene_name "LOC115225739"; transcript_id "FLAMseq_ext~XM_036514694.1"; product "synaptotagmin-7, transcript variant X1"; exon_number "4"; model_evidence "Supporting evidence includes similarity to: 11 Proteins, and 100% coverage of the annotated genomic feature by RNAseq alignments, including 30 samples with support for all annotated introns";
NC_043024.1	Gnomon~FLAMseq	exon	18251748	18252167	.	+	.	gene_id "LOC115225739"; db_xref "GeneID:115225739"; gbkey "mRNA"; gene "LOC115225739"; ID ""; gene_name "LOC115225739"; transcript_id "FLAMseq_ext~XM_036514694.1"; product "synaptotagmin-7, transcript variant X1"; exon_number "5"; model_evidence "Supporting evidence includes similarity to: 11 Proteins, and 100% coverage of the annotated genomic feature by RNAseq alignments, including 30 samples with support for all annotated introns";
NC_043024.1	Gnomon~FLAMseq	exon	18251748	18258600	.	+	.	gene_id "LOC115225739"; db_xref "GeneID:115225739"; gbkey "mRNA"; gene "LOC115225739"; ID ""; gene_name "LOC115225739"; transcript_id "FLAMseq_ext~XM_036514694.1"; product "synaptotagmin-7"; exon_number "5"; model_evidence "Supporting evidence includes similarity to: 11 Proteins, and 100% coverage of the annotated genomic feature by RNAseq alignments"; three_prime_ext "6433";
NC_043024.1	Gnomon	transcript	17690086	18252167	.	+	.	gene_id "LOC115225739"; ID "XM_036514694.1"; gene_name "LOC115225739"; transcript_id "XM_036514694.1";
NC_043024.1	Gnomon	CDS	17690365	17690409	.	+	0	gene_id "LOC115225739"; db_xref "GeneID:115225739"; gbkey "CDS"; gene "LOC115225739"; ID ""; gene_name "LOC115225739"; transcript_id "XM_036514694.1"; product "synaptotagmin-7 isoform X1"; protein_id "XP_036370587.1"; exon_number "1";
NC_043024.1	Gnomon	CDS	18079691	18080060	.	+	0	gene_id "LOC115225739"; db_xref "GeneID:115225739"; gbkey "CDS"; gene "LOC115225739"; ID ""; gene_name "LOC115225739"; transcript_id "XM_036514694.1"; product "synaptotagmin-7 isoform X1"; protein_id "XP_036370587.1"; exon_number "2";
NC_043024.1	Gnomon	CDS	18133487	18133656	.	+	2	gene_id "LOC115225739"; db_xref "GeneID:115225739"; gbkey "CDS"; gene "LOC115225739"; ID ""; gene_name "LOC115225739"; transcript_id "XM_036514694.1"; product "synaptotagmin-7 isoform X1"; protein_id "XP_036370587.1"; exon_number "3";
NC_043024.1	Gnomon	CDS	18209671	18209785	.	+	0	gene_id "LOC115225739"; db_xref "GeneID:115225739"; gbkey "CDS"; gene "LOC115225739"; ID ""; gene_name "LOC115225739"; transcript_id "XM_036514694.1"; product "synaptotagmin-7 isoform X1"; protein_id "XP_036370587.1"; exon_number "4";
NC_043024.1	Gnomon	CDS	18251748	18252049	.	+	2	gene_id "LOC115225739"; db_xref "GeneID:115225739"; gbkey "CDS"; gene "LOC115225739"; ID ""; gene_name "LOC115225739"; transcript_id "XM_036514694.1"; product "synaptotagmin-7 isoform X1"; protein_id "XP_036370587.1"; exon_number "5";
NC_043024.1	Gnomon	exon	17690086	17690409	.	+	.	gene_id "LOC115225739"; db_xref "GeneID:115225739"; gbkey "mRNA"; gene "LOC115225739"; ID ""; gene_name "LOC115225739"; transcript_id "XM_036514694.1"; product "synaptotagmin-7, transcript variant X1"; exon_number "1"; model_evidence "Supporting evidence includes similarity to: 11 Proteins, and 100% coverage of the annotated genomic feature by RNAseq alignments, including 30 samples with support for all annotated introns";
NC_043024.1	Gnomon	exon	18079691	18080060	.	+	.	gene_id "LOC115225739"; db_xref "GeneID:115225739"; gbkey "mRNA"; gene "LOC115225739"; ID ""; gene_name "LOC115225739"; transcript_id "XM_036514694.1"; product "synaptotagmin-7, transcript variant X1"; exon_number "2"; model_evidence "Supporting evidence includes similarity to: 11 Proteins, and 100% coverage of the annotated genomic feature by RNAseq alignments, including 30 samples with support for all annotated introns";
NC_043024.1	Gnomon	exon	18133487	18133656	.	+	.	gene_id "LOC115225739"; db_xref "GeneID:115225739"; gbkey "mRNA"; gene "LOC115225739"; ID ""; gene_name "LOC115225739"; transcript_id "XM_036514694.1"; product "synaptotagmin-7, transcript variant X1"; exon_number "3"; model_evidence "Supporting evidence includes similarity to: 11 Proteins, and 100% coverage of the annotated genomic feature by RNAseq alignments, including 30 samples with support for all annotated introns";
NC_043024.1	Gnomon	exon	18209671	18209785	.	+	.	gene_id "LOC115225739"; db_xref "GeneID:115225739"; gbkey "mRNA"; gene "LOC115225739"; ID ""; gene_name "LOC115225739"; transcript_id "XM_036514694.1"; product "synaptotagmin-7, transcript variant X1"; exon_number "4"; model_evidence "Supporting evidence includes similarity to: 11 Proteins, and 100% coverage of the annotated genomic feature by RNAseq alignments, including 30 samples with support for all annotated introns";
NC_043024.1	Gnomon	exon	18251748	18252167	.	+	.	gene_id "LOC115225739"; db_xref "GeneID:115225739"; gbkey "mRNA"; gene "LOC115225739"; ID ""; gene_name "LOC115225739"; transcript_id "XM_036514694.1"; product "synaptotagmin-7, transcript variant X1"; exon_number "5"; model_evidence "Supporting evidence includes similarity to: 11 Proteins, and 100% coverage of the annotated genomic feature by RNAseq alignments, including 30 samples with support for all annotated introns";
NC_043024.1	Gnomon	start_codon	17690365	17690367	.	+	0	gene_id "LOC115225739"; db_xref "GeneID:115225739"; gbkey "CDS"; gene "LOC115225739"; ID ""; gene_name "LOC115225739"; transcript_id "XM_036514694.1"; product "synaptotagmin-7 isoform X1"; protein_id "XP_036370587.1"; exon_number "1";
NC_043024.1	Gnomon	stop_codon	18252050	18252052	.	+	0	gene_id "LOC115225739"; db_xref "GeneID:115225739"; gbkey "CDS"; gene "LOC115225739"; ID ""; gene_name "LOC115225739"; transcript_id "XM_036514694.1"; product "synaptotagmin-7 isoform X1"; protein_id "XP_036370587.1"; exon_number "5";
NC_043024.1	Gnomon	transcript	17808075	18252167	.	+	.	gene_id "LOC115225739"; ID "XM_036514695.1"; gene_name "LOC115225739"; transcript_id "XM_036514695.1";
NC_043024.1	Gnomon	CDS	17808163	17808186	.	+	0	gene_id "LOC115225739"; db_xref "GeneID:115225739"; gbkey "CDS"; gene "LOC115225739"; ID ""; gene_name "LOC115225739"; transcript_id "XM_036514695.1"; product "synaptotagmin-7 isoform X2"; protein_id "XP_036370588.1"; exon_number "1";
NC_043024.1	Gnomon	CDS	18079691	18080060	.	+	0	gene_id "LOC115225739"; db_xref "GeneID:115225739"; gbkey "CDS"; gene "LOC115225739"; ID ""; gene_name "LOC115225739"; transcript_id "XM_036514695.1"; product "synaptotagmin-7 isoform X2"; protein_id "XP_036370588.1"; exon_number "2";
NC_043024.1	Gnomon	CDS	18133487	18133656	.	+	2	gene_id "LOC115225739"; db_xref "GeneID:115225739"; gbkey "CDS"; gene "LOC115225739"; ID ""; gene_name "LOC115225739"; transcript_id "XM_036514695.1"; product "synaptotagmin-7 isoform X2"; protein_id "XP_036370588.1"; exon_number "3";
NC_043024.1	Gnomon	CDS	18209671	18209785	.	+	0	gene_id "LOC115225739"; db_xref "GeneID:115225739"; gbkey "CDS"; gene "LOC115225739"; ID ""; gene_name "LOC115225739"; transcript_id "XM_036514695.1"; product "synaptotagmin-7 isoform X2"; protein_id "XP_036370588.1"; exon_number "4";
NC_043024.1	Gnomon	CDS	18251748	18252049	.	+	2	gene_id "LOC115225739"; db_xref "GeneID:115225739"; gbkey "CDS"; gene "LOC115225739"; ID ""; gene_name "LOC115225739"; transcript_id "XM_036514695.1"; product "synaptotagmin-7 isoform X2"; protein_id "XP_036370588.1"; exon_number "5";
NC_043024.1	Gnomon	exon	17808075	17808186	.	+	.	gene_id "LOC115225739"; db_xref "GeneID:115225739"; gbkey "mRNA"; gene "LOC115225739"; ID ""; gene_name "LOC115225739"; transcript_id "XM_036514695.1"; product "synaptotagmin-7, transcript variant X2"; exon_number "1"; model_evidence "Supporting evidence includes similarity to: 11 Proteins, and 100% coverage of the annotated genomic feature by RNAseq alignments, including 9 samples with support for all annotated introns";
NC_043024.1	Gnomon	exon	18079691	18080060	.	+	.	gene_id "LOC115225739"; db_xref "GeneID:115225739"; gbkey "mRNA"; gene "LOC115225739"; ID ""; gene_name "LOC115225739"; transcript_id "XM_036514695.1"; product "synaptotagmin-7, transcript variant X2"; exon_number "2"; model_evidence "Supporting evidence includes similarity to: 11 Proteins, and 100% coverage of the annotated genomic feature by RNAseq alignments, including 9 samples with support for all annotated introns";
NC_043024.1	Gnomon	exon	18133487	18133656	.	+	.	gene_id "LOC115225739"; db_xref "GeneID:115225739"; gbkey "mRNA"; gene "LOC115225739"; ID ""; gene_name "LOC115225739"; transcript_id "XM_036514695.1"; product "synaptotagmin-7, transcript variant X2"; exon_number "3"; model_evidence "Supporting evidence includes similarity to: 11 Proteins, and 100% coverage of the annotated genomic feature by RNAseq alignments, including 9 samples with support for all annotated introns";
NC_043024.1	Gnomon	exon	18209671	18209785	.	+	.	gene_id "LOC115225739"; db_xref "GeneID:115225739"; gbkey "mRNA"; gene "LOC115225739"; ID ""; gene_name "LOC115225739"; transcript_id "XM_036514695.1"; product "synaptotagmin-7, transcript variant X2"; exon_number "4"; model_evidence "Supporting evidence includes similarity to: 11 Proteins, and 100% coverage of the annotated genomic feature by RNAseq alignments, including 9 samples with support for all annotated introns";
NC_043024.1	Gnomon	exon	18251748	18252167	.	+	.	gene_id "LOC115225739"; db_xref "GeneID:115225739"; gbkey "mRNA"; gene "LOC115225739"; ID ""; gene_name "LOC115225739"; transcript_id "XM_036514695.1"; product "synaptotagmin-7, transcript variant X2"; exon_number "5"; model_evidence "Supporting evidence includes similarity to: 11 Proteins, and 100% coverage of the annotated genomic feature by RNAseq alignments, including 9 samples with support for all annotated introns";
NC_043024.1	Gnomon	start_codon	17808163	17808165	.	+	0	gene_id "LOC115225739"; db_xref "GeneID:115225739"; gbkey "CDS"; gene "LOC115225739"; ID ""; gene_name "LOC115225739"; transcript_id "XM_036514695.1"; product "synaptotagmin-7 isoform X2"; protein_id "XP_036370588.1"; exon_number "1";
NC_043024.1	Gnomon	stop_codon	18252050	18252052	.	+	0	gene_id "LOC115225739"; db_xref "GeneID:115225739"; gbkey "CDS"; gene "LOC115225739"; ID ""; gene_name "LOC115225739"; transcript_id "XM_036514695.1"; product "synaptotagmin-7 isoform X2"; protein_id "XP_036370588.1"; exon_number "5";
NC_043024.1	Gnomon	transcript	18009686	18252167	.	+	.	gene_id "LOC115225739"; ID "XM_036514696.1"; gene_name "LOC115225739"; transcript_id "XM_036514696.1";
NC_043024.1	Gnomon	CDS	18009703	18009708	.	+	0	gene_id "LOC115225739"; db_xref "GeneID:115225739"; gbkey "CDS"; gene "LOC115225739"; ID ""; gene_name "LOC115225739"; transcript_id "XM_036514696.1"; product "synaptotagmin-7 isoform X3"; protein_id "XP_036370589.1"; exon_number "1";
NC_043024.1	Gnomon	CDS	18079691	18080060	.	+	0	gene_id "LOC115225739"; db_xref "GeneID:115225739"; gbkey "CDS"; gene "LOC115225739"; ID ""; gene_name "LOC115225739"; transcript_id "XM_036514696.1"; product "synaptotagmin-7 isoform X3"; protein_id "XP_036370589.1"; exon_number "2";
NC_043024.1	Gnomon	CDS	18133487	18133656	.	+	2	gene_id "LOC115225739"; db_xref "GeneID:115225739"; gbkey "CDS"; gene "LOC115225739"; ID ""; gene_name "LOC115225739"; transcript_id "XM_036514696.1"; product "synaptotagmin-7 isoform X3"; protein_id "XP_036370589.1"; exon_number "3";
NC_043024.1	Gnomon	CDS	18209671	18209785	.	+	0	gene_id "LOC115225739"; db_xref "GeneID:115225739"; gbkey "CDS"; gene "LOC115225739"; ID ""; gene_name "LOC115225739"; transcript_id "XM_036514696.1"; product "synaptotagmin-7 isoform X3"; protein_id "XP_036370589.1"; exon_number "4";
NC_043024.1	Gnomon	CDS	18251748	18252049	.	+	2	gene_id "LOC115225739"; db_xref "GeneID:115225739"; gbkey "CDS"; gene "LOC115225739"; ID ""; gene_name "LOC115225739"; transcript_id "XM_036514696.1"; product "synaptotagmin-7 isoform X3"; protein_id "XP_036370589.1"; exon_number "5";
NC_043024.1	Gnomon	exon	18009686	18009708	.	+	.	gene_id "LOC115225739"; db_xref "GeneID:115225739"; gbkey "mRNA"; gene "LOC115225739"; ID ""; gene_name "LOC115225739"; transcript_id "XM_036514696.1"; product "synaptotagmin-7, transcript variant X3"; exon_number "1"; model_evidence "Supporting evidence includes similarity to: 11 Proteins, and 100% coverage of the annotated genomic feature by RNAseq alignments, including 6 samples with support for all annotated introns";
NC_043024.1	Gnomon	exon	18079691	18080060	.	+	.	gene_id "LOC115225739"; db_xref "GeneID:115225739"; gbkey "mRNA"; gene "LOC115225739"; ID ""; gene_name "LOC115225739"; transcript_id "XM_036514696.1"; product "synaptotagmin-7, transcript variant X3"; exon_number "2"; model_evidence "Supporting evidence includes similarity to: 11 Proteins, and 100% coverage of the annotated genomic feature by RNAseq alignments, including 6 samples with support for all annotated introns";
NC_043024.1	Gnomon	exon	18133487	18133656	.	+	.	gene_id "LOC115225739"; db_xref "GeneID:115225739"; gbkey "mRNA"; gene "LOC115225739"; ID ""; gene_name "LOC115225739"; transcript_id "XM_036514696.1"; product "synaptotagmin-7, transcript variant X3"; exon_number "3"; model_evidence "Supporting evidence includes similarity to: 11 Proteins, and 100% coverage of the annotated genomic feature by RNAseq alignments, including 6 samples with support for all annotated introns";
NC_043024.1	Gnomon	exon	18209671	18209785	.	+	.	gene_id "LOC115225739"; db_xref "GeneID:115225739"; gbkey "mRNA"; gene "LOC115225739"; ID ""; gene_name "LOC115225739"; transcript_id "XM_036514696.1"; product "synaptotagmin-7, transcript variant X3"; exon_number "4"; model_evidence "Supporting evidence includes similarity to: 11 Proteins, and 100% coverage of the annotated genomic feature by RNAseq alignments, including 6 samples with support for all annotated introns";
NC_043024.1	Gnomon	exon	18251748	18252167	.	+	.	gene_id "LOC115225739"; db_xref "GeneID:115225739"; gbkey "mRNA"; gene "LOC115225739"; ID ""; gene_name "LOC115225739"; transcript_id "XM_036514696.1"; product "synaptotagmin-7, transcript variant X3"; exon_number "5"; model_evidence "Supporting evidence includes similarity to: 11 Proteins, and 100% coverage of the annotated genomic feature by RNAseq alignments, including 6 samples with support for all annotated introns";
NC_043024.1	Gnomon	start_codon	18009703	18009705	.	+	0	gene_id "LOC115225739"; db_xref "GeneID:115225739"; gbkey "CDS"; gene "LOC115225739"; ID ""; gene_name "LOC115225739"; transcript_id "XM_036514696.1"; product "synaptotagmin-7 isoform X3"; protein_id "XP_036370589.1"; exon_number "1";
NC_043024.1	Gnomon	stop_codon	18252050	18252052	.	+	0	gene_id "LOC115225739"; db_xref "GeneID:115225739"; gbkey "CDS"; gene "LOC115225739"; ID ""; gene_name "LOC115225739"; transcript_id "XM_036514696.1"; product "synaptotagmin-7 isoform X3"; protein_id "XP_036370589.1"; exon_number "5";
NC_043024.1	Gnomon	gene	18460533	18601894	.	-	.	gene_id "LOC115225740"; db_xref "GeneID:115225740"; gbkey "Gene"; gene "LOC115225740"; gene_biotype "protein_coding"; ID ""; gene_name "LOC115225740"; partial "true";
NC_043024.1	Gnomon	transcript	18460533	18601894	.	-	.	gene_id "LOC115225740"; ID "XM_036514524.1"; gene_name "LOC115225740"; transcript_id "XM_036514524.1";
NC_043024.1	Gnomon	CDS	18460536	18460586	.	-	0	gene_id "LOC115225740"; db_xref "GeneID:115225740"; gbkey "CDS"; gene "LOC115225740"; ID ""; gene_name "LOC115225740"; transcript_id "XM_036514524.1"; product "uncharacterized protein LOC115225740"; protein_id "XP_036370417.1"; exon_number "3"; partial "true";
NC_043024.1	Gnomon	CDS	18463710	18463909	.	-	2	gene_id "LOC115225740"; db_xref "GeneID:115225740"; gbkey "CDS"; gene "LOC115225740"; ID ""; gene_name "LOC115225740"; transcript_id "XM_036514524.1"; product "uncharacterized protein LOC115225740"; protein_id "XP_036370417.1"; exon_number "2"; partial "true";
NC_043024.1	Gnomon	CDS	18601744	18601894	.	-	0	gene_id "LOC115225740"; db_xref "GeneID:115225740"; gbkey "CDS"; gene "LOC115225740"; ID ""; gene_name "LOC115225740"; transcript_id "XM_036514524.1"; product "uncharacterized protein LOC115225740"; protein_id "XP_036370417.1"; exon_number "1"; partial "true";
NC_043024.1	Gnomon	exon	18460533	18460586	.	-	.	gene_id "LOC115225740"; db_xref "GeneID:115225740"; gbkey "mRNA"; gene "LOC115225740"; ID ""; gene_name "LOC115225740"; transcript_id "XM_036514524.1"; product "uncharacterized LOC115225740"; exon_number "3"; model_evidence "Supporting evidence includes similarity to: 2 Proteins, and 41% coverage of the annotated genomic feature by RNAseq alignments"; partial "true";
NC_043024.1	Gnomon	exon	18463710	18463909	.	-	.	gene_id "LOC115225740"; db_xref "GeneID:115225740"; gbkey "mRNA"; gene "LOC115225740"; ID ""; gene_name "LOC115225740"; transcript_id "XM_036514524.1"; product "uncharacterized LOC115225740"; exon_number "2"; model_evidence "Supporting evidence includes similarity to: 2 Proteins, and 41% coverage of the annotated genomic feature by RNAseq alignments"; partial "true";
NC_043024.1	Gnomon	exon	18601744	18601894	.	-	.	gene_id "LOC115225740"; db_xref "GeneID:115225740"; gbkey "mRNA"; gene "LOC115225740"; ID ""; gene_name "LOC115225740"; transcript_id "XM_036514524.1"; product "uncharacterized LOC115225740"; exon_number "1"; model_evidence "Supporting evidence includes similarity to: 2 Proteins, and 41% coverage of the annotated genomic feature by RNAseq alignments"; partial "true";
NC_043024.1	Gnomon	start_codon	18601892	18601894	.	-	0	gene_id "LOC115225740"; db_xref "GeneID:115225740"; gbkey "CDS"; gene "LOC115225740"; ID ""; gene_name "LOC115225740"; transcript_id "XM_036514524.1"; product "uncharacterized protein LOC115225740"; protein_id "XP_036370417.1"; exon_number "1"; partial "true";
NC_043024.1	Gnomon	stop_codon	18460533	18460535	.	-	0	gene_id "LOC115225740"; db_xref "GeneID:115225740"; gbkey "CDS"; gene "LOC115225740"; ID ""; gene_name "LOC115225740"; transcript_id "XM_036514524.1"; product "uncharacterized protein LOC115225740"; protein_id "XP_036370417.1"; exon_number "3"; partial "true";
NC_043024.1	Gnomon	gene	19299431	19870727	.	+	.	gene_id "LOC115225742"; db_xref "GeneID:115225742"; gbkey "Gene"; gene "LOC115225742"; gene_biotype "protein_coding"; ID ""; gene_name "LOC115225742";
NC_043024.1	Gnomon	transcript	19299431	19870727	.	+	.	gene_id "LOC115225742"; ID "XM_036514525.1"; gene_name "LOC115225742"; transcript_id "XM_036514525.1";
NC_043024.1	Gnomon	CDS	19299601	19299679	.	+	0	gene_id "LOC115225742"; db_xref "GeneID:115225742"; gbkey "CDS"; gene "LOC115225742"; ID ""; gene_name "LOC115225742"; transcript_id "XM_036514525.1"; product "roundabout homolog 2-like"; protein_id "XP_036370418.1"; exon_number "1";
NC_043024.1	Gnomon	CDS	19603928	19604209	.	+	2	gene_id "LOC115225742"; db_xref "GeneID:115225742"; gbkey "CDS"; gene "LOC115225742"; ID ""; gene_name "LOC115225742"; transcript_id "XM_036514525.1"; product "roundabout homolog 2-like"; protein_id "XP_036370418.1"; exon_number "2";
NC_043024.1	Gnomon	CDS	19606319	19606630	.	+	2	gene_id "LOC115225742"; db_xref "GeneID:115225742"; gbkey "CDS"; gene "LOC115225742"; ID ""; gene_name "LOC115225742"; transcript_id "XM_036514525.1"; product "roundabout homolog 2-like"; protein_id "XP_036370418.1"; exon_number "3";
NC_043024.1	Gnomon	CDS	19646666	19646956	.	+	2	gene_id "LOC115225742"; db_xref "GeneID:115225742"; gbkey "CDS"; gene "LOC115225742"; ID ""; gene_name "LOC115225742"; transcript_id "XM_036514525.1"; product "roundabout homolog 2-like"; protein_id "XP_036370418.1"; exon_number "4";
NC_043024.1	Gnomon	CDS	19657627	19657780	.	+	2	gene_id "LOC115225742"; db_xref "GeneID:115225742"; gbkey "CDS"; gene "LOC115225742"; ID ""; gene_name "LOC115225742"; transcript_id "XM_036514525.1"; product "roundabout homolog 2-like"; protein_id "XP_036370418.1"; exon_number "5";
NC_043024.1	Gnomon	CDS	19677179	19677297	.	+	1	gene_id "LOC115225742"; db_xref "GeneID:115225742"; gbkey "CDS"; gene "LOC115225742"; ID ""; gene_name "LOC115225742"; transcript_id "XM_036514525.1"; product "roundabout homolog 2-like"; protein_id "XP_036370418.1"; exon_number "6";
NC_043024.1	Gnomon	CDS	19697436	19697549	.	+	2	gene_id "LOC115225742"; db_xref "GeneID:115225742"; gbkey "CDS"; gene "LOC115225742"; ID ""; gene_name "LOC115225742"; transcript_id "XM_036514525.1"; product "roundabout homolog 2-like"; protein_id "XP_036370418.1"; exon_number "7";
NC_043024.1	Gnomon	CDS	19699638	19699793	.	+	2	gene_id "LOC115225742"; db_xref "GeneID:115225742"; gbkey "CDS"; gene "LOC115225742"; ID ""; gene_name "LOC115225742"; transcript_id "XM_036514525.1"; product "roundabout homolog 2-like"; protein_id "XP_036370418.1"; exon_number "8";
NC_043024.1	Gnomon	CDS	19722274	19722315	.	+	2	gene_id "LOC115225742"; db_xref "GeneID:115225742"; gbkey "CDS"; gene "LOC115225742"; ID ""; gene_name "LOC115225742"; transcript_id "XM_036514525.1"; product "roundabout homolog 2-like"; protein_id "XP_036370418.1"; exon_number "9";
NC_043024.1	Gnomon	CDS	19735437	19735552	.	+	2	gene_id "LOC115225742"; db_xref "GeneID:115225742"; gbkey "CDS"; gene "LOC115225742"; ID ""; gene_name "LOC115225742"; transcript_id "XM_036514525.1"; product "roundabout homolog 2-like"; protein_id "XP_036370418.1"; exon_number "10";
NC_043024.1	Gnomon	CDS	19740423	19740576	.	+	0	gene_id "LOC115225742"; db_xref "GeneID:115225742"; gbkey "CDS"; gene "LOC115225742"; ID ""; gene_name "LOC115225742"; transcript_id "XM_036514525.1"; product "roundabout homolog 2-like"; protein_id "XP_036370418.1"; exon_number "11";
NC_043024.1	Gnomon	CDS	19744937	19744996	.	+	2	gene_id "LOC115225742"; db_xref "GeneID:115225742"; gbkey "CDS"; gene "LOC115225742"; ID ""; gene_name "LOC115225742"; transcript_id "XM_036514525.1"; product "roundabout homolog 2-like"; protein_id "XP_036370418.1"; exon_number "12";
NC_043024.1	Gnomon	CDS	19747844	19748050	.	+	2	gene_id "LOC115225742"; db_xref "GeneID:115225742"; gbkey "CDS"; gene "LOC115225742"; ID ""; gene_name "LOC115225742"; transcript_id "XM_036514525.1"; product "roundabout homolog 2-like"; protein_id "XP_036370418.1"; exon_number "13";
NC_043024.1	Gnomon	CDS	19763433	19763501	.	+	2	gene_id "LOC115225742"; db_xref "GeneID:115225742"; gbkey "CDS"; gene "LOC115225742"; ID ""; gene_name "LOC115225742"; transcript_id "XM_036514525.1"; product "roundabout homolog 2-like"; protein_id "XP_036370418.1"; exon_number "14";
NC_043024.1	Gnomon	CDS	19771314	19771443	.	+	2	gene_id "LOC115225742"; db_xref "GeneID:115225742"; gbkey "CDS"; gene "LOC115225742"; ID ""; gene_name "LOC115225742"; transcript_id "XM_036514525.1"; product "roundabout homolog 2-like"; protein_id "XP_036370418.1"; exon_number "15";
NC_043024.1	Gnomon	CDS	19773227	19773402	.	+	1	gene_id "LOC115225742"; db_xref "GeneID:115225742"; gbkey "CDS"; gene "LOC115225742"; ID ""; gene_name "LOC115225742"; transcript_id "XM_036514525.1"; product "roundabout homolog 2-like"; protein_id "XP_036370418.1"; exon_number "16";
NC_043024.1	Gnomon	CDS	19777837	19777974	.	+	2	gene_id "LOC115225742"; db_xref "GeneID:115225742"; gbkey "CDS"; gene "LOC115225742"; ID ""; gene_name "LOC115225742"; transcript_id "XM_036514525.1"; product "roundabout homolog 2-like"; protein_id "XP_036370418.1"; exon_number "17";
NC_043024.1	Gnomon	CDS	19781453	19781626	.	+	2	gene_id "LOC115225742"; db_xref "GeneID:115225742"; gbkey "CDS"; gene "LOC115225742"; ID ""; gene_name "LOC115225742"; transcript_id "XM_036514525.1"; product "roundabout homolog 2-like"; protein_id "XP_036370418.1"; exon_number "18";
NC_043024.1	Gnomon	CDS	19782965	19783035	.	+	2	gene_id "LOC115225742"; db_xref "GeneID:115225742"; gbkey "CDS"; gene "LOC115225742"; ID ""; gene_name "LOC115225742"; transcript_id "XM_036514525.1"; product "roundabout homolog 2-like"; protein_id "XP_036370418.1"; exon_number "19";
NC_043024.1	Gnomon	CDS	19787464	19787701	.	+	0	gene_id "LOC115225742"; db_xref "GeneID:115225742"; gbkey "CDS"; gene "LOC115225742"; ID ""; gene_name "LOC115225742"; transcript_id "XM_036514525.1"; product "roundabout homolog 2-like"; protein_id "XP_036370418.1"; exon_number "20";
NC_043024.1	Gnomon	CDS	19817006	19817076	.	+	2	gene_id "LOC115225742"; db_xref "GeneID:115225742"; gbkey "CDS"; gene "LOC115225742"; ID ""; gene_name "LOC115225742"; transcript_id "XM_036514525.1"; product "roundabout homolog 2-like"; protein_id "XP_036370418.1"; exon_number "21";
NC_043024.1	Gnomon	CDS	19849527	19849672	.	+	0	gene_id "LOC115225742"; db_xref "GeneID:115225742"; gbkey "CDS"; gene "LOC115225742"; ID ""; gene_name "LOC115225742"; transcript_id "XM_036514525.1"; product "roundabout homolog 2-like"; protein_id "XP_036370418.1"; exon_number "22";
NC_043024.1	Gnomon	CDS	19870607	19870724	.	+	1	gene_id "LOC115225742"; db_xref "GeneID:115225742"; gbkey "CDS"; gene "LOC115225742"; ID ""; gene_name "LOC115225742"; transcript_id "XM_036514525.1"; product "roundabout homolog 2-like"; protein_id "XP_036370418.1"; exon_number "23";
NC_043024.1	Gnomon	exon	19299431	19299679	.	+	.	gene_id "LOC115225742"; db_xref "GeneID:115225742"; gbkey "mRNA"; gene "LOC115225742"; ID ""; gene_name "LOC115225742"; transcript_id "XM_036514525.1"; product "roundabout homolog 2-like"; exon_number "1"; model_evidence "Supporting evidence includes similarity to: 100% coverage of the annotated genomic feature by RNAseq alignments, including 5 samples with support for all annotated introns";
NC_043024.1	Gnomon	exon	19603928	19604209	.	+	.	gene_id "LOC115225742"; db_xref "GeneID:115225742"; gbkey "mRNA"; gene "LOC115225742"; ID ""; gene_name "LOC115225742"; transcript_id "XM_036514525.1"; product "roundabout homolog 2-like"; exon_number "2"; model_evidence "Supporting evidence includes similarity to: 100% coverage of the annotated genomic feature by RNAseq alignments, including 5 samples with support for all annotated introns";
NC_043024.1	Gnomon	exon	19606319	19606630	.	+	.	gene_id "LOC115225742"; db_xref "GeneID:115225742"; gbkey "mRNA"; gene "LOC115225742"; ID ""; gene_name "LOC115225742"; transcript_id "XM_036514525.1"; product "roundabout homolog 2-like"; exon_number "3"; model_evidence "Supporting evidence includes similarity to: 100% coverage of the annotated genomic feature by RNAseq alignments, including 5 samples with support for all annotated introns";
NC_043024.1	Gnomon	exon	19646666	19646956	.	+	.	gene_id "LOC115225742"; db_xref "GeneID:115225742"; gbkey "mRNA"; gene "LOC115225742"; ID ""; gene_name "LOC115225742"; transcript_id "XM_036514525.1"; product "roundabout homolog 2-like"; exon_number "4"; model_evidence "Supporting evidence includes similarity to: 100% coverage of the annotated genomic feature by RNAseq alignments, including 5 samples with support for all annotated introns";
NC_043024.1	Gnomon	exon	19657627	19657780	.	+	.	gene_id "LOC115225742"; db_xref "GeneID:115225742"; gbkey "mRNA"; gene "LOC115225742"; ID ""; gene_name "LOC115225742"; transcript_id "XM_036514525.1"; product "roundabout homolog 2-like"; exon_number "5"; model_evidence "Supporting evidence includes similarity to: 100% coverage of the annotated genomic feature by RNAseq alignments, including 5 samples with support for all annotated introns";
NC_043024.1	Gnomon	exon	19677179	19677297	.	+	.	gene_id "LOC115225742"; db_xref "GeneID:115225742"; gbkey "mRNA"; gene "LOC115225742"; ID ""; gene_name "LOC115225742"; transcript_id "XM_036514525.1"; product "roundabout homolog 2-like"; exon_number "6"; model_evidence "Supporting evidence includes similarity to: 100% coverage of the annotated genomic feature by RNAseq alignments, including 5 samples with support for all annotated introns";
NC_043024.1	Gnomon	exon	19697436	19697549	.	+	.	gene_id "LOC115225742"; db_xref "GeneID:115225742"; gbkey "mRNA"; gene "LOC115225742"; ID ""; gene_name "LOC115225742"; transcript_id "XM_036514525.1"; product "roundabout homolog 2-like"; exon_number "7"; model_evidence "Supporting evidence includes similarity to: 100% coverage of the annotated genomic feature by RNAseq alignments, including 5 samples with support for all annotated introns";
NC_043024.1	Gnomon	exon	19699638	19699793	.	+	.	gene_id "LOC115225742"; db_xref "GeneID:115225742"; gbkey "mRNA"; gene "LOC115225742"; ID ""; gene_name "LOC115225742"; transcript_id "XM_036514525.1"; product "roundabout homolog 2-like"; exon_number "8"; model_evidence "Supporting evidence includes similarity to: 100% coverage of the annotated genomic feature by RNAseq alignments, including 5 samples with support for all annotated introns";
NC_043024.1	Gnomon	exon	19722274	19722315	.	+	.	gene_id "LOC115225742"; db_xref "GeneID:115225742"; gbkey "mRNA"; gene "LOC115225742"; ID ""; gene_name "LOC115225742"; transcript_id "XM_036514525.1"; product "roundabout homolog 2-like"; exon_number "9"; model_evidence "Supporting evidence includes similarity to: 100% coverage of the annotated genomic feature by RNAseq alignments, including 5 samples with support for all annotated introns";
NC_043024.1	Gnomon	exon	19735437	19735552	.	+	.	gene_id "LOC115225742"; db_xref "GeneID:115225742"; gbkey "mRNA"; gene "LOC115225742"; ID ""; gene_name "LOC115225742"; transcript_id "XM_036514525.1"; product "roundabout homolog 2-like"; exon_number "10"; model_evidence "Supporting evidence includes similarity to: 100% coverage of the annotated genomic feature by RNAseq alignments, including 5 samples with support for all annotated introns";
NC_043024.1	Gnomon	exon	19740423	19740576	.	+	.	gene_id "LOC115225742"; db_xref "GeneID:115225742"; gbkey "mRNA"; gene "LOC115225742"; ID ""; gene_name "LOC115225742"; transcript_id "XM_036514525.1"; product "roundabout homolog 2-like"; exon_number "11"; model_evidence "Supporting evidence includes similarity to: 100% coverage of the annotated genomic feature by RNAseq alignments, including 5 samples with support for all annotated introns";
NC_043024.1	Gnomon	exon	19744937	19744996	.	+	.	gene_id "LOC115225742"; db_xref "GeneID:115225742"; gbkey "mRNA"; gene "LOC115225742"; ID ""; gene_name "LOC115225742"; transcript_id "XM_036514525.1"; product "roundabout homolog 2-like"; exon_number "12"; model_evidence "Supporting evidence includes similarity to: 100% coverage of the annotated genomic feature by RNAseq alignments, including 5 samples with support for all annotated introns";
NC_043024.1	Gnomon	exon	19747844	19748050	.	+	.	gene_id "LOC115225742"; db_xref "GeneID:115225742"; gbkey "mRNA"; gene "LOC115225742"; ID ""; gene_name "LOC115225742"; transcript_id "XM_036514525.1"; product "roundabout homolog 2-like"; exon_number "13"; model_evidence "Supporting evidence includes similarity to: 100% coverage of the annotated genomic feature by RNAseq alignments, including 5 samples with support for all annotated introns";
NC_043024.1	Gnomon	exon	19763433	19763501	.	+	.	gene_id "LOC115225742"; db_xref "GeneID:115225742"; gbkey "mRNA"; gene "LOC115225742"; ID ""; gene_name "LOC115225742"; transcript_id "XM_036514525.1"; product "roundabout homolog 2-like"; exon_number "14"; model_evidence "Supporting evidence includes similarity to: 100% coverage of the annotated genomic feature by RNAseq alignments, including 5 samples with support for all annotated introns";
NC_043024.1	Gnomon	exon	19771314	19771443	.	+	.	gene_id "LOC115225742"; db_xref "GeneID:115225742"; gbkey "mRNA"; gene "LOC115225742"; ID ""; gene_name "LOC115225742"; transcript_id "XM_036514525.1"; product "roundabout homolog 2-like"; exon_number "15"; model_evidence "Supporting evidence includes similarity to: 100% coverage of the annotated genomic feature by RNAseq alignments, including 5 samples with support for all annotated introns";
NC_043024.1	Gnomon	exon	19773227	19773402	.	+	.	gene_id "LOC115225742"; db_xref "GeneID:115225742"; gbkey "mRNA"; gene "LOC115225742"; ID ""; gene_name "LOC115225742"; transcript_id "XM_036514525.1"; product "roundabout homolog 2-like"; exon_number "16"; model_evidence "Supporting evidence includes similarity to: 100% coverage of the annotated genomic feature by RNAseq alignments, including 5 samples with support for all annotated introns";
NC_043024.1	Gnomon	exon	19777837	19777974	.	+	.	gene_id "LOC115225742"; db_xref "GeneID:115225742"; gbkey "mRNA"; gene "LOC115225742"; ID ""; gene_name "LOC115225742"; transcript_id "XM_036514525.1"; product "roundabout homolog 2-like"; exon_number "17"; model_evidence "Supporting evidence includes similarity to: 100% coverage of the annotated genomic feature by RNAseq alignments, including 5 samples with support for all annotated introns";
NC_043024.1	Gnomon	exon	19781453	19781626	.	+	.	gene_id "LOC115225742"; db_xref "GeneID:115225742"; gbkey "mRNA"; gene "LOC115225742"; ID ""; gene_name "LOC115225742"; transcript_id "XM_036514525.1"; product "roundabout homolog 2-like"; exon_number "18"; model_evidence "Supporting evidence includes similarity to: 100% coverage of the annotated genomic feature by RNAseq alignments, including 5 samples with support for all annotated introns";
NC_043024.1	Gnomon	exon	19782965	19783035	.	+	.	gene_id "LOC115225742"; db_xref "GeneID:115225742"; gbkey "mRNA"; gene "LOC115225742"; ID ""; gene_name "LOC115225742"; transcript_id "XM_036514525.1"; product "roundabout homolog 2-like"; exon_number "19"; model_evidence "Supporting evidence includes similarity to: 100% coverage of the annotated genomic feature by RNAseq alignments, including 5 samples with support for all annotated introns";
NC_043024.1	Gnomon	exon	19787464	19787701	.	+	.	gene_id "LOC115225742"; db_xref "GeneID:115225742"; gbkey "mRNA"; gene "LOC115225742"; ID ""; gene_name "LOC115225742"; transcript_id "XM_036514525.1"; product "roundabout homolog 2-like"; exon_number "20"; model_evidence "Supporting evidence includes similarity to: 100% coverage of the annotated genomic feature by RNAseq alignments, including 5 samples with support for all annotated introns";
NC_043024.1	Gnomon	exon	19817006	19817076	.	+	.	gene_id "LOC115225742"; db_xref "GeneID:115225742"; gbkey "mRNA"; gene "LOC115225742"; ID ""; gene_name "LOC115225742"; transcript_id "XM_036514525.1"; product "roundabout homolog 2-like"; exon_number "21"; model_evidence "Supporting evidence includes similarity to: 100% coverage of the annotated genomic feature by RNAseq alignments, including 5 samples with support for all annotated introns";
NC_043024.1	Gnomon	exon	19849527	19849672	.	+	.	gene_id "LOC115225742"; db_xref "GeneID:115225742"; gbkey "mRNA"; gene "LOC115225742"; ID ""; gene_name "LOC115225742"; transcript_id "XM_036514525.1"; product "roundabout homolog 2-like"; exon_number "22"; model_evidence "Supporting evidence includes similarity to: 100% coverage of the annotated genomic feature by RNAseq alignments, including 5 samples with support for all annotated introns";
NC_043024.1	Gnomon	exon	19870607	19870727	.	+	.	gene_id "LOC115225742"; db_xref "GeneID:115225742"; gbkey "mRNA"; gene "LOC115225742"; ID ""; gene_name "LOC115225742"; transcript_id "XM_036514525.1"; product "roundabout homolog 2-like"; exon_number "23"; model_evidence "Supporting evidence includes similarity to: 100% coverage of the annotated genomic feature by RNAseq alignments, including 5 samples with support for all annotated introns";
NC_043024.1	Gnomon	start_codon	19299601	19299603	.	+	0	gene_id "LOC115225742"; db_xref "GeneID:115225742"; gbkey "CDS"; gene "LOC115225742"; ID ""; gene_name "LOC115225742"; transcript_id "XM_036514525.1"; product "roundabout homolog 2-like"; protein_id "XP_036370418.1"; exon_number "1";
NC_043024.1	Gnomon	stop_codon	19870725	19870727	.	+	0	gene_id "LOC115225742"; db_xref "GeneID:115225742"; gbkey "CDS"; gene "LOC115225742"; ID ""; gene_name "LOC115225742"; transcript_id "XM_036514525.1"; product "roundabout homolog 2-like"; protein_id "XP_036370418.1"; exon_number "23";
NC_043024.1	Gnomon	gene	2414890	2475066	.	+	.	gene_id "LOC115225746"; db_xref "GeneID:115225746"; gbkey "Gene"; gene "LOC115225746"; gene_biotype "protein_coding"; ID ""; gene_name "LOC115225746";
NC_043024.1	Gnomon~FLAMseq	transcript	2414890	2475066	.	+	.	gene_id "LOC115225746"; ID "XM_036514470.1"; gene_name "LOC115225746"; transcript_id "FLAMseq_ext~XM_036514470.1"; three_prime_ext "34615";
NC_043024.1	Gnomon~FLAMseq	exon	2414890	2415308	.	+	.	gene_id "LOC115225746"; db_xref "GeneID:115225746"; gbkey "mRNA"; gene "LOC115225746"; ID ""; gene_name "LOC115225746"; transcript_id "FLAMseq_ext~XM_036514470.1"; product "zinc finger protein 98-like"; exon_number "1"; model_evidence "Supporting evidence includes similarity to: 44 Proteins, and 51% coverage of the annotated genomic feature by RNAseq alignments";
NC_043024.1	Gnomon~FLAMseq	exon	2415729	2416485	.	+	.	gene_id "LOC115225746"; db_xref "GeneID:115225746"; gbkey "mRNA"; gene "LOC115225746"; ID ""; gene_name "LOC115225746"; transcript_id "FLAMseq_ext~XM_036514470.1"; product "zinc finger protein 98-like"; exon_number "2"; model_evidence "Supporting evidence includes similarity to: 44 Proteins, and 51% coverage of the annotated genomic feature by RNAseq alignments";
NC_043024.1	Gnomon~FLAMseq	exon	2437434	2437575	.	+	.	gene_id "LOC115225746"; db_xref "GeneID:115225746"; gbkey "mRNA"; gene "LOC115225746"; ID ""; gene_name "LOC115225746"; transcript_id "FLAMseq_ext~XM_036514470.1"; product "zinc finger protein 98-like"; exon_number "3"; model_evidence "Supporting evidence includes similarity to: 44 Proteins, and 51% coverage of the annotated genomic feature by RNAseq alignments";
NC_043024.1	Gnomon~FLAMseq	exon	2440443	2440451	.	+	.	gene_id "LOC115225746"; db_xref "GeneID:115225746"; gbkey "mRNA"; gene "LOC115225746"; ID ""; gene_name "LOC115225746"; transcript_id "FLAMseq_ext~XM_036514470.1"; product "zinc finger protein 98-like"; exon_number "4"; model_evidence "Supporting evidence includes similarity to: 44 Proteins, and 51% coverage of the annotated genomic feature by RNAseq alignments";
NC_043024.1	Gnomon~FLAMseq	exon	2440443	2475066	.	+	.	gene_id "LOC115225746"; db_xref "GeneID:115225746"; gbkey "mRNA"; gene "LOC115225746"; ID ""; gene_name "LOC115225746"; transcript_id "FLAMseq_ext~XM_036514470.1"; product ""; exon_number "4"; model_evidence "Supporting evidence includes similarity to: 44 Proteins"; three_prime_ext "34615";
NC_043024.1	Gnomon	transcript	2414890	2440451	.	+	.	gene_id "LOC115225746"; ID "XM_036514470.1"; gene_name "LOC115225746"; transcript_id "XM_036514470.1";
NC_043024.1	Gnomon	CDS	2415005	2415308	.	+	0	gene_id "LOC115225746"; db_xref "GeneID:115225746"; gbkey "CDS"; gene "LOC115225746"; ID ""; gene_name "LOC115225746"; transcript_id "XM_036514470.1"; product "zinc finger protein 98-like"; protein_id "XP_036370363.1"; exon_number "1";
NC_043024.1	Gnomon	CDS	2415729	2416485	.	+	2	gene_id "LOC115225746"; db_xref "GeneID:115225746"; gbkey "CDS"; gene "LOC115225746"; ID ""; gene_name "LOC115225746"; transcript_id "XM_036514470.1"; product "zinc finger protein 98-like"; protein_id "XP_036370363.1"; exon_number "2";
NC_043024.1	Gnomon	CDS	2437434	2437575	.	+	1	gene_id "LOC115225746"; db_xref "GeneID:115225746"; gbkey "CDS"; gene "LOC115225746"; ID ""; gene_name "LOC115225746"; transcript_id "XM_036514470.1"; product "zinc finger protein 98-like"; protein_id "XP_036370363.1"; exon_number "3";
NC_043024.1	Gnomon	CDS	2440443	2440448	.	+	0	gene_id "LOC115225746"; db_xref "GeneID:115225746"; gbkey "CDS"; gene "LOC115225746"; ID ""; gene_name "LOC115225746"; transcript_id "XM_036514470.1"; product "zinc finger protein 98-like"; protein_id "XP_036370363.1"; exon_number "4";
NC_043024.1	Gnomon	exon	2414890	2415308	.	+	.	gene_id "LOC115225746"; db_xref "GeneID:115225746"; gbkey "mRNA"; gene "LOC115225746"; ID ""; gene_name "LOC115225746"; transcript_id "XM_036514470.1"; product "zinc finger protein 98-like"; exon_number "1"; model_evidence "Supporting evidence includes similarity to: 44 Proteins, and 51% coverage of the annotated genomic feature by RNAseq alignments";
NC_043024.1	Gnomon	exon	2415729	2416485	.	+	.	gene_id "LOC115225746"; db_xref "GeneID:115225746"; gbkey "mRNA"; gene "LOC115225746"; ID ""; gene_name "LOC115225746"; transcript_id "XM_036514470.1"; product "zinc finger protein 98-like"; exon_number "2"; model_evidence "Supporting evidence includes similarity to: 44 Proteins, and 51% coverage of the annotated genomic feature by RNAseq alignments";
NC_043024.1	Gnomon	exon	2437434	2437575	.	+	.	gene_id "LOC115225746"; db_xref "GeneID:115225746"; gbkey "mRNA"; gene "LOC115225746"; ID ""; gene_name "LOC115225746"; transcript_id "XM_036514470.1"; product "zinc finger protein 98-like"; exon_number "3"; model_evidence "Supporting evidence includes similarity to: 44 Proteins, and 51% coverage of the annotated genomic feature by RNAseq alignments";
NC_043024.1	Gnomon	exon	2440443	2440451	.	+	.	gene_id "LOC115225746"; db_xref "GeneID:115225746"; gbkey "mRNA"; gene "LOC115225746"; ID ""; gene_name "LOC115225746"; transcript_id "XM_036514470.1"; product "zinc finger protein 98-like"; exon_number "4"; model_evidence "Supporting evidence includes similarity to: 44 Proteins, and 51% coverage of the annotated genomic feature by RNAseq alignments";
NC_043024.1	Gnomon	start_codon	2415005	2415007	.	+	0	gene_id "LOC115225746"; db_xref "GeneID:115225746"; gbkey "CDS"; gene "LOC115225746"; ID ""; gene_name "LOC115225746"; transcript_id "XM_036514470.1"; product "zinc finger protein 98-like"; protein_id "XP_036370363.1"; exon_number "1";
NC_043024.1	Gnomon	stop_codon	2440449	2440451	.	+	0	gene_id "LOC115225746"; db_xref "GeneID:115225746"; gbkey "CDS"; gene "LOC115225746"; ID ""; gene_name "LOC115225746"; transcript_id "XM_036514470.1"; product "zinc finger protein 98-like"; protein_id "XP_036370363.1"; exon_number "4";
NC_043024.1	Gnomon	gene	2230176	2264248	.	+	.	gene_id "LOC115225748"; db_xref "GeneID:115225748"; gbkey "Gene"; gene "LOC115225748"; gene_biotype "protein_coding"; ID ""; gene_name "LOC115225748";
NC_043024.1	Gnomon~FLAMseq	transcript	2230176	2264248	.	+	.	gene_id "LOC115225748"; ID "XM_029796690.2"; gene_name "LOC115225748"; transcript_id "FLAMseq_ext~XM_029796690.2"; three_prime_ext "4112";
NC_043024.1	Gnomon~FLAMseq	exon	2230176	2231069	.	+	.	gene_id "LOC115225748"; db_xref "GeneID:115225748"; gbkey "mRNA"; gene "LOC115225748"; ID ""; gene_name "LOC115225748"; transcript_id "FLAMseq_ext~XM_029796690.2"; product "F-box/LRR-repeat protein 18"; exon_number "1"; model_evidence "Supporting evidence includes similarity to: 1 Protein, and 100% coverage of the annotated genomic feature by RNAseq alignments, including 42 samples with support for all annotated introns";
NC_043024.1	Gnomon~FLAMseq	exon	2251397	2251553	.	+	.	gene_id "LOC115225748"; db_xref "GeneID:115225748"; gbkey "mRNA"; gene "LOC115225748"; ID ""; gene_name "LOC115225748"; transcript_id "FLAMseq_ext~XM_029796690.2"; product "F-box/LRR-repeat protein 18"; exon_number "2"; model_evidence "Supporting evidence includes similarity to: 1 Protein, and 100% coverage of the annotated genomic feature by RNAseq alignments, including 42 samples with support for all annotated introns";
NC_043024.1	Gnomon~FLAMseq	exon	2252435	2252574	.	+	.	gene_id "LOC115225748"; db_xref "GeneID:115225748"; gbkey "mRNA"; gene "LOC115225748"; ID ""; gene_name "LOC115225748"; transcript_id "FLAMseq_ext~XM_029796690.2"; product "F-box/LRR-repeat protein 18"; exon_number "3"; model_evidence "Supporting evidence includes similarity to: 1 Protein, and 100% coverage of the annotated genomic feature by RNAseq alignments, including 42 samples with support for all annotated introns";
NC_043024.1	Gnomon~FLAMseq	exon	2253335	2253537	.	+	.	gene_id "LOC115225748"; db_xref "GeneID:115225748"; gbkey "mRNA"; gene "LOC115225748"; ID ""; gene_name "LOC115225748"; transcript_id "FLAMseq_ext~XM_029796690.2"; product "F-box/LRR-repeat protein 18"; exon_number "4"; model_evidence "Supporting evidence includes similarity to: 1 Protein, and 100% coverage of the annotated genomic feature by RNAseq alignments, including 42 samples with support for all annotated introns";
NC_043024.1	Gnomon~FLAMseq	exon	2254570	2254658	.	+	.	gene_id "LOC115225748"; db_xref "GeneID:115225748"; gbkey "mRNA"; gene "LOC115225748"; ID ""; gene_name "LOC115225748"; transcript_id "FLAMseq_ext~XM_029796690.2"; product "F-box/LRR-repeat protein 18"; exon_number "5"; model_evidence "Supporting evidence includes similarity to: 1 Protein, and 100% coverage of the annotated genomic feature by RNAseq alignments, including 42 samples with support for all annotated introns";
NC_043024.1	Gnomon~FLAMseq	exon	2255618	2255771	.	+	.	gene_id "LOC115225748"; db_xref "GeneID:115225748"; gbkey "mRNA"; gene "LOC115225748"; ID ""; gene_name "LOC115225748"; transcript_id "FLAMseq_ext~XM_029796690.2"; product "F-box/LRR-repeat protein 18"; exon_number "6"; model_evidence "Supporting evidence includes similarity to: 1 Protein, and 100% coverage of the annotated genomic feature by RNAseq alignments, including 42 samples with support for all annotated introns";
NC_043024.1	Gnomon~FLAMseq	exon	2257686	2257821	.	+	.	gene_id "LOC115225748"; db_xref "GeneID:115225748"; gbkey "mRNA"; gene "LOC115225748"; ID ""; gene_name "LOC115225748"; transcript_id "FLAMseq_ext~XM_029796690.2"; product "F-box/LRR-repeat protein 18"; exon_number "7"; model_evidence "Supporting evidence includes similarity to: 1 Protein, and 100% coverage of the annotated genomic feature by RNAseq alignments, including 42 samples with support for all annotated introns";
NC_043024.1	Gnomon~FLAMseq	exon	2258453	2258535	.	+	.	gene_id "LOC115225748"; db_xref "GeneID:115225748"; gbkey "mRNA"; gene "LOC115225748"; ID ""; gene_name "LOC115225748"; transcript_id "FLAMseq_ext~XM_029796690.2"; product "F-box/LRR-repeat protein 18"; exon_number "8"; model_evidence "Supporting evidence includes similarity to: 1 Protein, and 100% coverage of the annotated genomic feature by RNAseq alignments, including 42 samples with support for all annotated introns";
NC_043024.1	Gnomon~FLAMseq	exon	2259861	2260136	.	+	.	gene_id "LOC115225748"; db_xref "GeneID:115225748"; gbkey "mRNA"; gene "LOC115225748"; ID ""; gene_name "LOC115225748"; transcript_id "FLAMseq_ext~XM_029796690.2"; product "F-box/LRR-repeat protein 18"; exon_number "9"; model_evidence "Supporting evidence includes similarity to: 1 Protein, and 100% coverage of the annotated genomic feature by RNAseq alignments, including 42 samples with support for all annotated introns";
NC_043024.1	Gnomon~FLAMseq	exon	2259861	2264248	.	+	.	gene_id "LOC115225748"; db_xref "GeneID:115225748"; gbkey "mRNA"; gene "LOC115225748"; ID ""; gene_name "LOC115225748"; transcript_id "FLAMseq_ext~XM_029796690.2"; product ""; exon_number "9"; model_evidence "Supporting evidence includes similarity to: 1 Protein, and 100% coverage of the annotated genomic feature by RNAseq alignments"; three_prime_ext "4112";
NC_043024.1	Gnomon	transcript	2230176	2260136	.	+	.	gene_id "LOC115225748"; ID "XM_029796690.2"; gene_name "LOC115225748"; transcript_id "XM_029796690.2";
NC_043024.1	Gnomon	CDS	2230212	2231069	.	+	0	gene_id "LOC115225748"; db_xref "GeneID:115225748"; gbkey "CDS"; gene "LOC115225748"; ID ""; gene_name "LOC115225748"; transcript_id "XM_029796690.2"; product "F-box/LRR-repeat protein 18"; protein_id "XP_029652550.1"; exon_number "1";
NC_043024.1	Gnomon	CDS	2251397	2251553	.	+	0	gene_id "LOC115225748"; db_xref "GeneID:115225748"; gbkey "CDS"; gene "LOC115225748"; ID ""; gene_name "LOC115225748"; transcript_id "XM_029796690.2"; product "F-box/LRR-repeat protein 18"; protein_id "XP_029652550.1"; exon_number "2";
NC_043024.1	Gnomon	CDS	2252435	2252574	.	+	2	gene_id "LOC115225748"; db_xref "GeneID:115225748"; gbkey "CDS"; gene "LOC115225748"; ID ""; gene_name "LOC115225748"; transcript_id "XM_029796690.2"; product "F-box/LRR-repeat protein 18"; protein_id "XP_029652550.1"; exon_number "3";
NC_043024.1	Gnomon	CDS	2253335	2253537	.	+	0	gene_id "LOC115225748"; db_xref "GeneID:115225748"; gbkey "CDS"; gene "LOC115225748"; ID ""; gene_name "LOC115225748"; transcript_id "XM_029796690.2"; product "F-box/LRR-repeat protein 18"; protein_id "XP_029652550.1"; exon_number "4";
NC_043024.1	Gnomon	CDS	2254570	2254658	.	+	1	gene_id "LOC115225748"; db_xref "GeneID:115225748"; gbkey "CDS"; gene "LOC115225748"; ID ""; gene_name "LOC115225748"; transcript_id "XM_029796690.2"; product "F-box/LRR-repeat protein 18"; protein_id "XP_029652550.1"; exon_number "5";
NC_043024.1	Gnomon	CDS	2255618	2255771	.	+	2	gene_id "LOC115225748"; db_xref "GeneID:115225748"; gbkey "CDS"; gene "LOC115225748"; ID ""; gene_name "LOC115225748"; transcript_id "XM_029796690.2"; product "F-box/LRR-repeat protein 18"; protein_id "XP_029652550.1"; exon_number "6";
NC_043024.1	Gnomon	CDS	2257686	2257821	.	+	1	gene_id "LOC115225748"; db_xref "GeneID:115225748"; gbkey "CDS"; gene "LOC115225748"; ID ""; gene_name "LOC115225748"; transcript_id "XM_029796690.2"; product "F-box/LRR-repeat protein 18"; protein_id "XP_029652550.1"; exon_number "7";
NC_043024.1	Gnomon	CDS	2258453	2258535	.	+	0	gene_id "LOC115225748"; db_xref "GeneID:115225748"; gbkey "CDS"; gene "LOC115225748"; ID ""; gene_name "LOC115225748"; transcript_id "XM_029796690.2"; product "F-box/LRR-repeat protein 18"; protein_id "XP_029652550.1"; exon_number "8";
NC_043024.1	Gnomon	CDS	2259861	2260008	.	+	1	gene_id "LOC115225748"; db_xref "GeneID:115225748"; gbkey "CDS"; gene "LOC115225748"; ID ""; gene_name "LOC115225748"; transcript_id "XM_029796690.2"; product "F-box/LRR-repeat protein 18"; protein_id "XP_029652550.1"; exon_number "9";
NC_043024.1	Gnomon	exon	2230176	2231069	.	+	.	gene_id "LOC115225748"; db_xref "GeneID:115225748"; gbkey "mRNA"; gene "LOC115225748"; ID ""; gene_name "LOC115225748"; transcript_id "XM_029796690.2"; product "F-box/LRR-repeat protein 18"; exon_number "1"; model_evidence "Supporting evidence includes similarity to: 1 Protein, and 100% coverage of the annotated genomic feature by RNAseq alignments, including 42 samples with support for all annotated introns";
NC_043024.1	Gnomon	exon	2251397	2251553	.	+	.	gene_id "LOC115225748"; db_xref "GeneID:115225748"; gbkey "mRNA"; gene "LOC115225748"; ID ""; gene_name "LOC115225748"; transcript_id "XM_029796690.2"; product "F-box/LRR-repeat protein 18"; exon_number "2"; model_evidence "Supporting evidence includes similarity to: 1 Protein, and 100% coverage of the annotated genomic feature by RNAseq alignments, including 42 samples with support for all annotated introns";
NC_043024.1	Gnomon	exon	2252435	2252574	.	+	.	gene_id "LOC115225748"; db_xref "GeneID:115225748"; gbkey "mRNA"; gene "LOC115225748"; ID ""; gene_name "LOC115225748"; transcript_id "XM_029796690.2"; product "F-box/LRR-repeat protein 18"; exon_number "3"; model_evidence "Supporting evidence includes similarity to: 1 Protein, and 100% coverage of the annotated genomic feature by RNAseq alignments, including 42 samples with support for all annotated introns";
NC_043024.1	Gnomon	exon	2253335	2253537	.	+	.	gene_id "LOC115225748"; db_xref "GeneID:115225748"; gbkey "mRNA"; gene "LOC115225748"; ID ""; gene_name "LOC115225748"; transcript_id "XM_029796690.2"; product "F-box/LRR-repeat protein 18"; exon_number "4"; model_evidence "Supporting evidence includes similarity to: 1 Protein, and 100% coverage of the annotated genomic feature by RNAseq alignments, including 42 samples with support for all annotated introns";
NC_043024.1	Gnomon	exon	2254570	2254658	.	+	.	gene_id "LOC115225748"; db_xref "GeneID:115225748"; gbkey "mRNA"; gene "LOC115225748"; ID ""; gene_name "LOC115225748"; transcript_id "XM_029796690.2"; product "F-box/LRR-repeat protein 18"; exon_number "5"; model_evidence "Supporting evidence includes similarity to: 1 Protein, and 100% coverage of the annotated genomic feature by RNAseq alignments, including 42 samples with support for all annotated introns";
NC_043024.1	Gnomon	exon	2255618	2255771	.	+	.	gene_id "LOC115225748"; db_xref "GeneID:115225748"; gbkey "mRNA"; gene "LOC115225748"; ID ""; gene_name "LOC115225748"; transcript_id "XM_029796690.2"; product "F-box/LRR-repeat protein 18"; exon_number "6"; model_evidence "Supporting evidence includes similarity to: 1 Protein, and 100% coverage of the annotated genomic feature by RNAseq alignments, including 42 samples with support for all annotated introns";
NC_043024.1	Gnomon	exon	2257686	2257821	.	+	.	gene_id "LOC115225748"; db_xref "GeneID:115225748"; gbkey "mRNA"; gene "LOC115225748"; ID ""; gene_name "LOC115225748"; transcript_id "XM_029796690.2"; product "F-box/LRR-repeat protein 18"; exon_number "7"; model_evidence "Supporting evidence includes similarity to: 1 Protein, and 100% coverage of the annotated genomic feature by RNAseq alignments, including 42 samples with support for all annotated introns";
NC_043024.1	Gnomon	exon	2258453	2258535	.	+	.	gene_id "LOC115225748"; db_xref "GeneID:115225748"; gbkey "mRNA"; gene "LOC115225748"; ID ""; gene_name "LOC115225748"; transcript_id "XM_029796690.2"; product "F-box/LRR-repeat protein 18"; exon_number "8"; model_evidence "Supporting evidence includes similarity to: 1 Protein, and 100% coverage of the annotated genomic feature by RNAseq alignments, including 42 samples with support for all annotated introns";
NC_043024.1	Gnomon	exon	2259861	2260136	.	+	.	gene_id "LOC115225748"; db_xref "GeneID:115225748"; gbkey "mRNA"; gene "LOC115225748"; ID ""; gene_name "LOC115225748"; transcript_id "XM_029796690.2"; product "F-box/LRR-repeat protein 18"; exon_number "9"; model_evidence "Supporting evidence includes similarity to: 1 Protein, and 100% coverage of the annotated genomic feature by RNAseq alignments, including 42 samples with support for all annotated introns";
NC_043024.1	Gnomon	start_codon	2230212	2230214	.	+	0	gene_id "LOC115225748"; db_xref "GeneID:115225748"; gbkey "CDS"; gene "LOC115225748"; ID ""; gene_name "LOC115225748"; transcript_id "XM_029796690.2"; product "F-box/LRR-repeat protein 18"; protein_id "XP_029652550.1"; exon_number "1";
NC_043024.1	Gnomon	stop_codon	2260009	2260011	.	+	0	gene_id "LOC115225748"; db_xref "GeneID:115225748"; gbkey "CDS"; gene "LOC115225748"; ID ""; gene_name "LOC115225748"; transcript_id "XM_029796690.2"; product "F-box/LRR-repeat protein 18"; protein_id "XP_029652550.1"; exon_number "9";
NC_043024.1	Gnomon	gene	2342809	2357851	.	-	.	gene_id "LOC115225750"; db_xref "GeneID:115225750"; gbkey "Gene"; gene "LOC115225750"; gene_biotype "protein_coding"; ID ""; gene_name "LOC115225750";
NC_043024.1	PBRI	transcript	2342809	2347273	.	-	.	gene_id "LOC115225750"; ID ""; gene_name "LOC115225750"; transcript_id "G57752.1"; uniq_trans_id "G57752.1";
NC_043024.1	PBRI	exon	2342809	2345640	.	-	.	gene_id "LOC115225750"; ID ""; gene_name "LOC115225750"; transcript_id "G57752.1"; exon_number "2"; uniq_trans_id "G57752.1";
NC_043024.1	PBRI	exon	2347113	2347273	.	-	.	gene_id "LOC115225750"; ID ""; gene_name "LOC115225750"; transcript_id "G57752.1"; exon_number "1"; uniq_trans_id "G57752.1";
NC_043024.1	Gnomon	transcript	2343386	2357851	.	-	.	gene_id "LOC115225750"; ID "XM_029796692.2"; gene_name "LOC115225750"; transcript_id "XM_029796692.2";
NC_043024.1	Gnomon	CDS	2343778	2345248	.	-	1	gene_id "LOC115225750"; db_xref "GeneID:115225750"; gbkey "CDS"; gene "LOC115225750"; ID ""; gene_name "LOC115225750"; transcript_id "XM_029796692.2"; product "zinc finger protein 271-like"; protein_id "XP_029652552.2"; exon_number "4";
NC_043024.1	Gnomon	CDS	2345578	2345640	.	-	1	gene_id "LOC115225750"; db_xref "GeneID:115225750"; gbkey "CDS"; gene "LOC115225750"; ID ""; gene_name "LOC115225750"; transcript_id "XM_029796692.2"; product "zinc finger protein 271-like"; protein_id "XP_029652552.2"; exon_number "3";
NC_043024.1	Gnomon	CDS	2347224	2347249	.	-	0	gene_id "LOC115225750"; db_xref "GeneID:115225750"; gbkey "CDS"; gene "LOC115225750"; ID ""; gene_name "LOC115225750"; transcript_id "XM_029796692.2"; product "zinc finger protein 271-like"; protein_id "XP_029652552.2"; exon_number "2";
NC_043024.1	Gnomon	CDS	2356630	2357682	.	-	0	gene_id "LOC115225750"; db_xref "GeneID:115225750"; gbkey "CDS"; gene "LOC115225750"; ID ""; gene_name "LOC115225750"; transcript_id "XM_029796692.2"; product "zinc finger protein 271-like"; protein_id "XP_029652552.2"; exon_number "1";
NC_043024.1	Gnomon	exon	2343386	2343512	.	-	.	gene_id "LOC115225750"; db_xref "GeneID:115225750"; gbkey "mRNA"; gene "LOC115225750"; ID ""; gene_name "LOC115225750"; transcript_id "XM_029796692.2"; product "zinc finger protein 271-like"; exon_number "5"; model_evidence "Supporting evidence includes similarity to: 19 Proteins, and 92% coverage of the annotated genomic feature by RNAseq alignments";
NC_043024.1	Gnomon	exon	2343760	2345248	.	-	.	gene_id "LOC115225750"; db_xref "GeneID:115225750"; gbkey "mRNA"; gene "LOC115225750"; ID ""; gene_name "LOC115225750"; transcript_id "XM_029796692.2"; product "zinc finger protein 271-like"; exon_number "4"; model_evidence "Supporting evidence includes similarity to: 19 Proteins, and 92% coverage of the annotated genomic feature by RNAseq alignments";
NC_043024.1	Gnomon	exon	2345578	2345640	.	-	.	gene_id "LOC115225750"; db_xref "GeneID:115225750"; gbkey "mRNA"; gene "LOC115225750"; ID ""; gene_name "LOC115225750"; transcript_id "XM_029796692.2"; product "zinc finger protein 271-like"; exon_number "3"; model_evidence "Supporting evidence includes similarity to: 19 Proteins, and 92% coverage of the annotated genomic feature by RNAseq alignments";
NC_043024.1	Gnomon	exon	2347224	2347249	.	-	.	gene_id "LOC115225750"; db_xref "GeneID:115225750"; gbkey "mRNA"; gene "LOC115225750"; ID ""; gene_name "LOC115225750"; transcript_id "XM_029796692.2"; product "zinc finger protein 271-like"; exon_number "2"; model_evidence "Supporting evidence includes similarity to: 19 Proteins, and 92% coverage of the annotated genomic feature by RNAseq alignments";
NC_043024.1	Gnomon	exon	2356630	2357851	.	-	.	gene_id "LOC115225750"; db_xref "GeneID:115225750"; gbkey "mRNA"; gene "LOC115225750"; ID ""; gene_name "LOC115225750"; transcript_id "XM_029796692.2"; product "zinc finger protein 271-like"; exon_number "1"; model_evidence "Supporting evidence includes similarity to: 19 Proteins, and 92% coverage of the annotated genomic feature by RNAseq alignments";
NC_043024.1	Gnomon	start_codon	2357680	2357682	.	-	0	gene_id "LOC115225750"; db_xref "GeneID:115225750"; gbkey "CDS"; gene "LOC115225750"; ID ""; gene_name "LOC115225750"; transcript_id "XM_029796692.2"; product "zinc finger protein 271-like"; protein_id "XP_029652552.2"; exon_number "1";
NC_043024.1	Gnomon	stop_codon	2343775	2343777	.	-	0	gene_id "LOC115225750"; db_xref "GeneID:115225750"; gbkey "CDS"; gene "LOC115225750"; ID ""; gene_name "LOC115225750"; transcript_id "XM_029796692.2"; product "zinc finger protein 271-like"; protein_id "XP_029652552.2"; exon_number "4";
NC_043024.1	Gnomon	gene	2265529	2287790	.	-	.	gene_id "LOC115225751"; db_xref "GeneID:115225751"; gbkey "Gene"; gene "LOC115225751"; gene_biotype "protein_coding"; ID ""; gene_name "LOC115225751";
NC_043024.1	Gnomon	transcript	2279577	2285940	.	-	.	gene_id "LOC115225751"; ID "XM_029796694.2"; gene_name "LOC115225751"; transcript_id "XM_029796694.2";
NC_043024.1	Gnomon	CDS	2279772	2281028	.	-	0	gene_id "LOC115225751"; db_xref "GeneID:115225751"; gbkey "CDS"; gene "LOC115225751"; ID ""; gene_name "LOC115225751"; transcript_id "XM_029796694.2"; product "E3 ubiquitin-protein ligase TRIM56-like"; protein_id "XP_029652554.1"; exon_number "2";
NC_043024.1	Gnomon	exon	2279577	2281029	.	-	.	gene_id "LOC115225751"; db_xref "GeneID:115225751"; gbkey "mRNA"; gene "LOC115225751"; ID ""; gene_name "LOC115225751"; transcript_id "XM_029796694.2"; product "E3 ubiquitin-protein ligase TRIM56-like, transcript variant X3"; exon_number "2"; model_evidence "Supporting evidence includes similarity to: 26 Proteins, and 100% coverage of the annotated genomic feature by RNAseq alignments, including 32 samples with support for all annotated introns";
NC_043024.1	Gnomon	exon	2285514	2285940	.	-	.	gene_id "LOC115225751"; db_xref "GeneID:115225751"; gbkey "mRNA"; gene "LOC115225751"; ID ""; gene_name "LOC115225751"; transcript_id "XM_029796694.2"; product "E3 ubiquitin-protein ligase TRIM56-like, transcript variant X3"; exon_number "1"; model_evidence "Supporting evidence includes similarity to: 26 Proteins, and 100% coverage of the annotated genomic feature by RNAseq alignments, including 32 samples with support for all annotated introns";
NC_043024.1	Gnomon	start_codon	2281026	2281028	.	-	0	gene_id "LOC115225751"; db_xref "GeneID:115225751"; gbkey "CDS"; gene "LOC115225751"; ID ""; gene_name "LOC115225751"; transcript_id "XM_029796694.2"; product "E3 ubiquitin-protein ligase TRIM56-like"; protein_id "XP_029652554.1"; exon_number "2";
NC_043024.1	Gnomon	stop_codon	2279769	2279771	.	-	0	gene_id "LOC115225751"; db_xref "GeneID:115225751"; gbkey "CDS"; gene "LOC115225751"; ID ""; gene_name "LOC115225751"; transcript_id "XM_029796694.2"; product "E3 ubiquitin-protein ligase TRIM56-like"; protein_id "XP_029652554.1"; exon_number "2";
NC_043024.1	Gnomon	transcript	2279577	2287790	.	-	.	gene_id "LOC115225751"; ID "XM_029796695.2"; gene_name "LOC115225751"; transcript_id "XM_029796695.2";
NC_043024.1	Gnomon	CDS	2279772	2281028	.	-	0	gene_id "LOC115225751"; db_xref "GeneID:115225751"; gbkey "CDS"; gene "LOC115225751"; ID ""; gene_name "LOC115225751"; transcript_id "XM_029796695.2"; product "E3 ubiquitin-protein ligase TRIM56-like"; protein_id "XP_029652555.1"; exon_number "2";
NC_043024.1	Gnomon	exon	2279577	2281029	.	-	.	gene_id "LOC115225751"; db_xref "GeneID:115225751"; gbkey "mRNA"; gene "LOC115225751"; ID ""; gene_name "LOC115225751"; transcript_id "XM_029796695.2"; product "E3 ubiquitin-protein ligase TRIM56-like, transcript variant X1"; exon_number "2"; model_evidence "Supporting evidence includes similarity to: 26 Proteins, and 100% coverage of the annotated genomic feature by RNAseq alignments, including 42 samples with support for all annotated introns";
NC_043024.1	Gnomon	exon	2287649	2287790	.	-	.	gene_id "LOC115225751"; db_xref "GeneID:115225751"; gbkey "mRNA"; gene "LOC115225751"; ID ""; gene_name "LOC115225751"; transcript_id "XM_029796695.2"; product "E3 ubiquitin-protein ligase TRIM56-like, transcript variant X1"; exon_number "1"; model_evidence "Supporting evidence includes similarity to: 26 Proteins, and 100% coverage of the annotated genomic feature by RNAseq alignments, including 42 samples with support for all annotated introns";
NC_043024.1	Gnomon	start_codon	2281026	2281028	.	-	0	gene_id "LOC115225751"; db_xref "GeneID:115225751"; gbkey "CDS"; gene "LOC115225751"; ID ""; gene_name "LOC115225751"; transcript_id "XM_029796695.2"; product "E3 ubiquitin-protein ligase TRIM56-like"; protein_id "XP_029652555.1"; exon_number "2";
NC_043024.1	Gnomon	stop_codon	2279769	2279771	.	-	0	gene_id "LOC115225751"; db_xref "GeneID:115225751"; gbkey "CDS"; gene "LOC115225751"; ID ""; gene_name "LOC115225751"; transcript_id "XM_029796695.2"; product "E3 ubiquitin-protein ligase TRIM56-like"; protein_id "XP_029652555.1"; exon_number "2";
NC_043024.1	Gnomon	transcript	2265529	2287790	.	-	.	gene_id "LOC115225751"; ID "XR_005004108.1"; gene_name "LOC115225751"; transcript_id "XR_005004108.1";
NC_043024.1	Gnomon	exon	2265529	2265539	.	-	.	gene_id "LOC115225751"; db_xref "GeneID:115225751"; gbkey "misc_RNA"; gene "LOC115225751"; ID ""; gene_name "LOC115225751"; transcript_id "XR_005004108.1"; product "E3 ubiquitin-protein ligase TRIM56-like, transcript variant X2"; exon_number "4"; model_evidence "Supporting evidence includes similarity to: 26 Proteins, and 100% coverage of the annotated genomic feature by RNAseq alignments, including 11 samples with support for all annotated introns";
NC_043024.1	Gnomon	exon	2267227	2267236	.	-	.	gene_id "LOC115225751"; db_xref "GeneID:115225751"; gbkey "misc_RNA"; gene "LOC115225751"; ID ""; gene_name "LOC115225751"; transcript_id "XR_005004108.1"; product "E3 ubiquitin-protein ligase TRIM56-like, transcript variant X2"; exon_number "3"; model_evidence "Supporting evidence includes similarity to: 26 Proteins, and 100% coverage of the annotated genomic feature by RNAseq alignments, including 11 samples with support for all annotated introns";
NC_043024.1	Gnomon	exon	2279724	2281029	.	-	.	gene_id "LOC115225751"; db_xref "GeneID:115225751"; gbkey "misc_RNA"; gene "LOC115225751"; ID ""; gene_name "LOC115225751"; transcript_id "XR_005004108.1"; product "E3 ubiquitin-protein ligase TRIM56-like, transcript variant X2"; exon_number "2"; model_evidence "Supporting evidence includes similarity to: 26 Proteins, and 100% coverage of the annotated genomic feature by RNAseq alignments, including 11 samples with support for all annotated introns";
NC_043024.1	Gnomon	exon	2287649	2287790	.	-	.	gene_id "LOC115225751"; db_xref "GeneID:115225751"; gbkey "misc_RNA"; gene "LOC115225751"; ID ""; gene_name "LOC115225751"; transcript_id "XR_005004108.1"; product "E3 ubiquitin-protein ligase TRIM56-like, transcript variant X2"; exon_number "1"; model_evidence "Supporting evidence includes similarity to: 26 Proteins, and 100% coverage of the annotated genomic feature by RNAseq alignments, including 11 samples with support for all annotated introns";
NC_043024.1	Gnomon	gene	2673843	2694288	.	+	.	gene_id "LOC115225752"; db_xref "GeneID:115225752"; gbkey "Gene"; gene "LOC115225752"; gene_biotype "protein_coding"; ID ""; gene_name "LOC115225752";
NC_043024.1	Gnomon~FLAMseq	transcript	2673843	2694288	.	+	.	gene_id "LOC115225752"; ID "XM_029796696.2"; gene_name "LOC115225752"; transcript_id "FLAMseq_ext~XM_029796696.2"; three_prime_ext "64";
NC_043024.1	Gnomon~FLAMseq	exon	2673843	2674166	.	+	.	gene_id "LOC115225752"; db_xref "GeneID:115225752"; gbkey "mRNA"; gene "LOC115225752"; ID ""; gene_name "LOC115225752"; transcript_id "FLAMseq_ext~XM_029796696.2"; product "1-deoxyxylulose-5-phosphate synthase YajO-like"; exon_number "1"; model_evidence "Supporting evidence includes similarity to: 3 Proteins, and 100% coverage of the annotated genomic feature by RNAseq alignments, including 13 samples with support for all annotated introns";
NC_043024.1	Gnomon~FLAMseq	exon	2677434	2677585	.	+	.	gene_id "LOC115225752"; db_xref "GeneID:115225752"; gbkey "mRNA"; gene "LOC115225752"; ID ""; gene_name "LOC115225752"; transcript_id "FLAMseq_ext~XM_029796696.2"; product "1-deoxyxylulose-5-phosphate synthase YajO-like"; exon_number "2"; model_evidence "Supporting evidence includes similarity to: 3 Proteins, and 100% coverage of the annotated genomic feature by RNAseq alignments, including 13 samples with support for all annotated introns";
NC_043024.1	Gnomon~FLAMseq	exon	2681619	2681781	.	+	.	gene_id "LOC115225752"; db_xref "GeneID:115225752"; gbkey "mRNA"; gene "LOC115225752"; ID ""; gene_name "LOC115225752"; transcript_id "FLAMseq_ext~XM_029796696.2"; product "1-deoxyxylulose-5-phosphate synthase YajO-like"; exon_number "3"; model_evidence "Supporting evidence includes similarity to: 3 Proteins, and 100% coverage of the annotated genomic feature by RNAseq alignments, including 13 samples with support for all annotated introns";
NC_043024.1	Gnomon~FLAMseq	exon	2682627	2682800	.	+	.	gene_id "LOC115225752"; db_xref "GeneID:115225752"; gbkey "mRNA"; gene "LOC115225752"; ID ""; gene_name "LOC115225752"; transcript_id "FLAMseq_ext~XM_029796696.2"; product "1-deoxyxylulose-5-phosphate synthase YajO-like"; exon_number "4"; model_evidence "Supporting evidence includes similarity to: 3 Proteins, and 100% coverage of the annotated genomic feature by RNAseq alignments, including 13 samples with support for all annotated introns";
NC_043024.1	Gnomon~FLAMseq	exon	2683537	2683634	.	+	.	gene_id "LOC115225752"; db_xref "GeneID:115225752"; gbkey "mRNA"; gene "LOC115225752"; ID ""; gene_name "LOC115225752"; transcript_id "FLAMseq_ext~XM_029796696.2"; product "1-deoxyxylulose-5-phosphate synthase YajO-like"; exon_number "5"; model_evidence "Supporting evidence includes similarity to: 3 Proteins, and 100% coverage of the annotated genomic feature by RNAseq alignments, including 13 samples with support for all annotated introns";
NC_043024.1	Gnomon~FLAMseq	exon	2687738	2687919	.	+	.	gene_id "LOC115225752"; db_xref "GeneID:115225752"; gbkey "mRNA"; gene "LOC115225752"; ID ""; gene_name "LOC115225752"; transcript_id "FLAMseq_ext~XM_029796696.2"; product "1-deoxyxylulose-5-phosphate synthase YajO-like"; exon_number "6"; model_evidence "Supporting evidence includes similarity to: 3 Proteins, and 100% coverage of the annotated genomic feature by RNAseq alignments, including 13 samples with support for all annotated introns";
NC_043024.1	Gnomon~FLAMseq	exon	2688717	2688856	.	+	.	gene_id "LOC115225752"; db_xref "GeneID:115225752"; gbkey "mRNA"; gene "LOC115225752"; ID ""; gene_name "LOC115225752"; transcript_id "FLAMseq_ext~XM_029796696.2"; product "1-deoxyxylulose-5-phosphate synthase YajO-like"; exon_number "7"; model_evidence "Supporting evidence includes similarity to: 3 Proteins, and 100% coverage of the annotated genomic feature by RNAseq alignments, including 13 samples with support for all annotated introns";
NC_043024.1	Gnomon~FLAMseq	exon	2693957	2694224	.	+	.	gene_id "LOC115225752"; db_xref "GeneID:115225752"; gbkey "mRNA"; gene "LOC115225752"; ID ""; gene_name "LOC115225752"; transcript_id "FLAMseq_ext~XM_029796696.2"; product "1-deoxyxylulose-5-phosphate synthase YajO-like"; exon_number "8"; model_evidence "Supporting evidence includes similarity to: 3 Proteins, and 100% coverage of the annotated genomic feature by RNAseq alignments, including 13 samples with support for all annotated introns";
NC_043024.1	Gnomon~FLAMseq	exon	2693957	2694288	.	+	.	gene_id "LOC115225752"; db_xref "GeneID:115225752"; gbkey "mRNA"; gene "LOC115225752"; ID ""; gene_name "LOC115225752"; transcript_id "FLAMseq_ext~XM_029796696.2"; product ""; exon_number "8"; model_evidence "Supporting evidence includes similarity to: 3 Proteins, and 100% coverage of the annotated genomic feature by RNAseq alignments"; three_prime_ext "64";
NC_043024.1	Gnomon	transcript	2673843	2694224	.	+	.	gene_id "LOC115225752"; ID "XM_029796696.2"; gene_name "LOC115225752"; transcript_id "XM_029796696.2";
NC_043024.1	Gnomon	CDS	2674077	2674166	.	+	0	gene_id "LOC115225752"; db_xref "GeneID:115225752"; gbkey "CDS"; gene "LOC115225752"; ID ""; gene_name "LOC115225752"; transcript_id "XM_029796696.2"; product "1-deoxyxylulose-5-phosphate synthase YajO-like"; protein_id "XP_029652556.1"; exon_number "1";
NC_043024.1	Gnomon	CDS	2677434	2677585	.	+	0	gene_id "LOC115225752"; db_xref "GeneID:115225752"; gbkey "CDS"; gene "LOC115225752"; ID ""; gene_name "LOC115225752"; transcript_id "XM_029796696.2"; product "1-deoxyxylulose-5-phosphate synthase YajO-like"; protein_id "XP_029652556.1"; exon_number "2";
NC_043024.1	Gnomon	CDS	2681619	2681781	.	+	1	gene_id "LOC115225752"; db_xref "GeneID:115225752"; gbkey "CDS"; gene "LOC115225752"; ID ""; gene_name "LOC115225752"; transcript_id "XM_029796696.2"; product "1-deoxyxylulose-5-phosphate synthase YajO-like"; protein_id "XP_029652556.1"; exon_number "3";
NC_043024.1	Gnomon	CDS	2682627	2682800	.	+	0	gene_id "LOC115225752"; db_xref "GeneID:115225752"; gbkey "CDS"; gene "LOC115225752"; ID ""; gene_name "LOC115225752"; transcript_id "XM_029796696.2"; product "1-deoxyxylulose-5-phosphate synthase YajO-like"; protein_id "XP_029652556.1"; exon_number "4";
NC_043024.1	Gnomon	CDS	2683537	2683634	.	+	0	gene_id "LOC115225752"; db_xref "GeneID:115225752"; gbkey "CDS"; gene "LOC115225752"; ID ""; gene_name "LOC115225752"; transcript_id "XM_029796696.2"; product "1-deoxyxylulose-5-phosphate synthase YajO-like"; protein_id "XP_029652556.1"; exon_number "5";
NC_043024.1	Gnomon	CDS	2687738	2687919	.	+	1	gene_id "LOC115225752"; db_xref "GeneID:115225752"; gbkey "CDS"; gene "LOC115225752"; ID ""; gene_name "LOC115225752"; transcript_id "XM_029796696.2"; product "1-deoxyxylulose-5-phosphate synthase YajO-like"; protein_id "XP_029652556.1"; exon_number "6";
NC_043024.1	Gnomon	CDS	2688717	2688856	.	+	2	gene_id "LOC115225752"; db_xref "GeneID:115225752"; gbkey "CDS"; gene "LOC115225752"; ID ""; gene_name "LOC115225752"; transcript_id "XM_029796696.2"; product "1-deoxyxylulose-5-phosphate synthase YajO-like"; protein_id "XP_029652556.1"; exon_number "7";
NC_043024.1	Gnomon	CDS	2693957	2694040	.	+	0	gene_id "LOC115225752"; db_xref "GeneID:115225752"; gbkey "CDS"; gene "LOC115225752"; ID ""; gene_name "LOC115225752"; transcript_id "XM_029796696.2"; product "1-deoxyxylulose-5-phosphate synthase YajO-like"; protein_id "XP_029652556.1"; exon_number "8";
NC_043024.1	Gnomon	exon	2673843	2674166	.	+	.	gene_id "LOC115225752"; db_xref "GeneID:115225752"; gbkey "mRNA"; gene "LOC115225752"; ID ""; gene_name "LOC115225752"; transcript_id "XM_029796696.2"; product "1-deoxyxylulose-5-phosphate synthase YajO-like"; exon_number "1"; model_evidence "Supporting evidence includes similarity to: 3 Proteins, and 100% coverage of the annotated genomic feature by RNAseq alignments, including 13 samples with support for all annotated introns";
NC_043024.1	Gnomon	exon	2677434	2677585	.	+	.	gene_id "LOC115225752"; db_xref "GeneID:115225752"; gbkey "mRNA"; gene "LOC115225752"; ID ""; gene_name "LOC115225752"; transcript_id "XM_029796696.2"; product "1-deoxyxylulose-5-phosphate synthase YajO-like"; exon_number "2"; model_evidence "Supporting evidence includes similarity to: 3 Proteins, and 100% coverage of the annotated genomic feature by RNAseq alignments, including 13 samples with support for all annotated introns";
NC_043024.1	Gnomon	exon	2681619	2681781	.	+	.	gene_id "LOC115225752"; db_xref "GeneID:115225752"; gbkey "mRNA"; gene "LOC115225752"; ID ""; gene_name "LOC115225752"; transcript_id "XM_029796696.2"; product "1-deoxyxylulose-5-phosphate synthase YajO-like"; exon_number "3"; model_evidence "Supporting evidence includes similarity to: 3 Proteins, and 100% coverage of the annotated genomic feature by RNAseq alignments, including 13 samples with support for all annotated introns";
NC_043024.1	Gnomon	exon	2682627	2682800	.	+	.	gene_id "LOC115225752"; db_xref "GeneID:115225752"; gbkey "mRNA"; gene "LOC115225752"; ID ""; gene_name "LOC115225752"; transcript_id "XM_029796696.2"; product "1-deoxyxylulose-5-phosphate synthase YajO-like"; exon_number "4"; model_evidence "Supporting evidence includes similarity to: 3 Proteins, and 100% coverage of the annotated genomic feature by RNAseq alignments, including 13 samples with support for all annotated introns";
NC_043024.1	Gnomon	exon	2683537	2683634	.	+	.	gene_id "LOC115225752"; db_xref "GeneID:115225752"; gbkey "mRNA"; gene "LOC115225752"; ID ""; gene_name "LOC115225752"; transcript_id "XM_029796696.2"; product "1-deoxyxylulose-5-phosphate synthase YajO-like"; exon_number "5"; model_evidence "Supporting evidence includes similarity to: 3 Proteins, and 100% coverage of the annotated genomic feature by RNAseq alignments, including 13 samples with support for all annotated introns";
NC_043024.1	Gnomon	exon	2687738	2687919	.	+	.	gene_id "LOC115225752"; db_xref "GeneID:115225752"; gbkey "mRNA"; gene "LOC115225752"; ID ""; gene_name "LOC115225752"; transcript_id "XM_029796696.2"; product "1-deoxyxylulose-5-phosphate synthase YajO-like"; exon_number "6"; model_evidence "Supporting evidence includes similarity to: 3 Proteins, and 100% coverage of the annotated genomic feature by RNAseq alignments, including 13 samples with support for all annotated introns";
NC_043024.1	Gnomon	exon	2688717	2688856	.	+	.	gene_id "LOC115225752"; db_xref "GeneID:115225752"; gbkey "mRNA"; gene "LOC115225752"; ID ""; gene_name "LOC115225752"; transcript_id "XM_029796696.2"; product "1-deoxyxylulose-5-phosphate synthase YajO-like"; exon_number "7"; model_evidence "Supporting evidence includes similarity to: 3 Proteins, and 100% coverage of the annotated genomic feature by RNAseq alignments, including 13 samples with support for all annotated introns";
NC_043024.1	Gnomon	exon	2693957	2694224	.	+	.	gene_id "LOC115225752"; db_xref "GeneID:115225752"; gbkey "mRNA"; gene "LOC115225752"; ID ""; gene_name "LOC115225752"; transcript_id "XM_029796696.2"; product "1-deoxyxylulose-5-phosphate synthase YajO-like"; exon_number "8"; model_evidence "Supporting evidence includes similarity to: 3 Proteins, and 100% coverage of the annotated genomic feature by RNAseq alignments, including 13 samples with support for all annotated introns";
NC_043024.1	Gnomon	start_codon	2674077	2674079	.	+	0	gene_id "LOC115225752"; db_xref "GeneID:115225752"; gbkey "CDS"; gene "LOC115225752"; ID ""; gene_name "LOC115225752"; transcript_id "XM_029796696.2"; product "1-deoxyxylulose-5-phosphate synthase YajO-like"; protein_id "XP_029652556.1"; exon_number "1";
NC_043024.1	Gnomon	stop_codon	2694041	2694043	.	+	0	gene_id "LOC115225752"; db_xref "GeneID:115225752"; gbkey "CDS"; gene "LOC115225752"; ID ""; gene_name "LOC115225752"; transcript_id "XM_029796696.2"; product "1-deoxyxylulose-5-phosphate synthase YajO-like"; protein_id "XP_029652556.1"; exon_number "8";
NC_043024.1	Gnomon	gene	2648834	2670665	.	+	.	gene_id "LOC115225753"; db_xref "GeneID:115225753"; gbkey "Gene"; gene "LOC115225753"; gene_biotype "protein_coding"; ID ""; gene_name "LOC115225753";
NC_043024.1	Gnomon~FLAMseq	transcript	2648834	2670665	.	+	.	gene_id "LOC115225753"; ID "XM_029796697.2"; gene_name "LOC115225753"; transcript_id "FLAMseq_ext~XM_029796697.2"; three_prime_ext "4";
NC_043024.1	Gnomon~FLAMseq	exon	2648834	2649122	.	+	.	gene_id "LOC115225753"; db_xref "GeneID:115225753"; gbkey "mRNA"; gene "LOC115225753"; ID ""; gene_name "LOC115225753"; transcript_id "FLAMseq_ext~XM_029796697.2"; product "1-deoxyxylulose-5-phosphate synthase YajO-like"; exon_number "1"; model_evidence "Supporting evidence includes similarity to: 2 Proteins, and 98% coverage of the annotated genomic feature by RNAseq alignments";
NC_043024.1	Gnomon~FLAMseq	exon	2654981	2655132	.	+	.	gene_id "LOC115225753"; db_xref "GeneID:115225753"; gbkey "mRNA"; gene "LOC115225753"; ID ""; gene_name "LOC115225753"; transcript_id "FLAMseq_ext~XM_029796697.2"; product "1-deoxyxylulose-5-phosphate synthase YajO-like"; exon_number "2"; model_evidence "Supporting evidence includes similarity to: 2 Proteins, and 98% coverage of the annotated genomic feature by RNAseq alignments";
NC_043024.1	Gnomon~FLAMseq	exon	2661525	2661687	.	+	.	gene_id "LOC115225753"; db_xref "GeneID:115225753"; gbkey "mRNA"; gene "LOC115225753"; ID ""; gene_name "LOC115225753"; transcript_id "FLAMseq_ext~XM_029796697.2"; product "1-deoxyxylulose-5-phosphate synthase YajO-like"; exon_number "3"; model_evidence "Supporting evidence includes similarity to: 2 Proteins, and 98% coverage of the annotated genomic feature by RNAseq alignments";
NC_043024.1	Gnomon~FLAMseq	exon	2663252	2663425	.	+	.	gene_id "LOC115225753"; db_xref "GeneID:115225753"; gbkey "mRNA"; gene "LOC115225753"; ID ""; gene_name "LOC115225753"; transcript_id "FLAMseq_ext~XM_029796697.2"; product "1-deoxyxylulose-5-phosphate synthase YajO-like"; exon_number "4"; model_evidence "Supporting evidence includes similarity to: 2 Proteins, and 98% coverage of the annotated genomic feature by RNAseq alignments";
NC_043024.1	Gnomon~FLAMseq	exon	2664248	2664345	.	+	.	gene_id "LOC115225753"; db_xref "GeneID:115225753"; gbkey "mRNA"; gene "LOC115225753"; ID ""; gene_name "LOC115225753"; transcript_id "FLAMseq_ext~XM_029796697.2"; product "1-deoxyxylulose-5-phosphate synthase YajO-like"; exon_number "5"; model_evidence "Supporting evidence includes similarity to: 2 Proteins, and 98% coverage of the annotated genomic feature by RNAseq alignments";
NC_043024.1	Gnomon~FLAMseq	exon	2664626	2664807	.	+	.	gene_id "LOC115225753"; db_xref "GeneID:115225753"; gbkey "mRNA"; gene "LOC115225753"; ID ""; gene_name "LOC115225753"; transcript_id "FLAMseq_ext~XM_029796697.2"; product "1-deoxyxylulose-5-phosphate synthase YajO-like"; exon_number "6"; model_evidence "Supporting evidence includes similarity to: 2 Proteins, and 98% coverage of the annotated genomic feature by RNAseq alignments";
NC_043024.1	Gnomon~FLAMseq	exon	2665831	2665970	.	+	.	gene_id "LOC115225753"; db_xref "GeneID:115225753"; gbkey "mRNA"; gene "LOC115225753"; ID ""; gene_name "LOC115225753"; transcript_id "FLAMseq_ext~XM_029796697.2"; product "1-deoxyxylulose-5-phosphate synthase YajO-like"; exon_number "7"; model_evidence "Supporting evidence includes similarity to: 2 Proteins, and 98% coverage of the annotated genomic feature by RNAseq alignments";
NC_043024.1	Gnomon~FLAMseq	exon	2668483	2668571	.	+	.	gene_id "LOC115225753"; db_xref "GeneID:115225753"; gbkey "mRNA"; gene "LOC115225753"; ID ""; gene_name "LOC115225753"; transcript_id "FLAMseq_ext~XM_029796697.2"; product "1-deoxyxylulose-5-phosphate synthase YajO-like"; exon_number "8"; model_evidence "Supporting evidence includes similarity to: 2 Proteins, and 98% coverage of the annotated genomic feature by RNAseq alignments";
NC_043024.1	Gnomon~FLAMseq	exon	2670323	2670661	.	+	.	gene_id "LOC115225753"; db_xref "GeneID:115225753"; gbkey "mRNA"; gene "LOC115225753"; ID ""; gene_name "LOC115225753"; transcript_id "FLAMseq_ext~XM_029796697.2"; product "1-deoxyxylulose-5-phosphate synthase YajO-like"; exon_number "9"; model_evidence "Supporting evidence includes similarity to: 2 Proteins, and 98% coverage of the annotated genomic feature by RNAseq alignments";
NC_043024.1	Gnomon~FLAMseq	exon	2670323	2670665	.	+	.	gene_id "LOC115225753"; db_xref "GeneID:115225753"; gbkey "mRNA"; gene "LOC115225753"; ID ""; gene_name "LOC115225753"; transcript_id "FLAMseq_ext~XM_029796697.2"; product ""; exon_number "9"; model_evidence "Supporting evidence includes similarity to: 2 Proteins"; three_prime_ext "4";
NC_043024.1	Gnomon	transcript	2648834	2670661	.	+	.	gene_id "LOC115225753"; ID "XM_029796697.2"; gene_name "LOC115225753"; transcript_id "XM_029796697.2";
NC_043024.1	Gnomon	CDS	2649033	2649122	.	+	0	gene_id "LOC115225753"; db_xref "GeneID:115225753"; gbkey "CDS"; gene "LOC115225753"; ID ""; gene_name "LOC115225753"; transcript_id "XM_029796697.2"; product "1-deoxyxylulose-5-phosphate synthase YajO-like"; protein_id "XP_029652557.1"; exon_number "1";
NC_043024.1	Gnomon	CDS	2654981	2655132	.	+	0	gene_id "LOC115225753"; db_xref "GeneID:115225753"; gbkey "CDS"; gene "LOC115225753"; ID ""; gene_name "LOC115225753"; transcript_id "XM_029796697.2"; product "1-deoxyxylulose-5-phosphate synthase YajO-like"; protein_id "XP_029652557.1"; exon_number "2";
NC_043024.1	Gnomon	CDS	2661525	2661687	.	+	1	gene_id "LOC115225753"; db_xref "GeneID:115225753"; gbkey "CDS"; gene "LOC115225753"; ID ""; gene_name "LOC115225753"; transcript_id "XM_029796697.2"; product "1-deoxyxylulose-5-phosphate synthase YajO-like"; protein_id "XP_029652557.1"; exon_number "3";
NC_043024.1	Gnomon	CDS	2663252	2663425	.	+	0	gene_id "LOC115225753"; db_xref "GeneID:115225753"; gbkey "CDS"; gene "LOC115225753"; ID ""; gene_name "LOC115225753"; transcript_id "XM_029796697.2"; product "1-deoxyxylulose-5-phosphate synthase YajO-like"; protein_id "XP_029652557.1"; exon_number "4";
NC_043024.1	Gnomon	CDS	2664248	2664345	.	+	0	gene_id "LOC115225753"; db_xref "GeneID:115225753"; gbkey "CDS"; gene "LOC115225753"; ID ""; gene_name "LOC115225753"; transcript_id "XM_029796697.2"; product "1-deoxyxylulose-5-phosphate synthase YajO-like"; protein_id "XP_029652557.1"; exon_number "5";
NC_043024.1	Gnomon	CDS	2664626	2664807	.	+	1	gene_id "LOC115225753"; db_xref "GeneID:115225753"; gbkey "CDS"; gene "LOC115225753"; ID ""; gene_name "LOC115225753"; transcript_id "XM_029796697.2"; product "1-deoxyxylulose-5-phosphate synthase YajO-like"; protein_id "XP_029652557.1"; exon_number "6";
NC_043024.1	Gnomon	CDS	2665831	2665970	.	+	2	gene_id "LOC115225753"; db_xref "GeneID:115225753"; gbkey "CDS"; gene "LOC115225753"; ID ""; gene_name "LOC115225753"; transcript_id "XM_029796697.2"; product "1-deoxyxylulose-5-phosphate synthase YajO-like"; protein_id "XP_029652557.1"; exon_number "7";
NC_043024.1	Gnomon	CDS	2668483	2668560	.	+	0	gene_id "LOC115225753"; db_xref "GeneID:115225753"; gbkey "CDS"; gene "LOC115225753"; ID ""; gene_name "LOC115225753"; transcript_id "XM_029796697.2"; product "1-deoxyxylulose-5-phosphate synthase YajO-like"; protein_id "XP_029652557.1"; exon_number "8";
NC_043024.1	Gnomon	exon	2648834	2649122	.	+	.	gene_id "LOC115225753"; db_xref "GeneID:115225753"; gbkey "mRNA"; gene "LOC115225753"; ID ""; gene_name "LOC115225753"; transcript_id "XM_029796697.2"; product "1-deoxyxylulose-5-phosphate synthase YajO-like"; exon_number "1"; model_evidence "Supporting evidence includes similarity to: 2 Proteins, and 98% coverage of the annotated genomic feature by RNAseq alignments";
NC_043024.1	Gnomon	exon	2654981	2655132	.	+	.	gene_id "LOC115225753"; db_xref "GeneID:115225753"; gbkey "mRNA"; gene "LOC115225753"; ID ""; gene_name "LOC115225753"; transcript_id "XM_029796697.2"; product "1-deoxyxylulose-5-phosphate synthase YajO-like"; exon_number "2"; model_evidence "Supporting evidence includes similarity to: 2 Proteins, and 98% coverage of the annotated genomic feature by RNAseq alignments";
NC_043024.1	Gnomon	exon	2661525	2661687	.	+	.	gene_id "LOC115225753"; db_xref "GeneID:115225753"; gbkey "mRNA"; gene "LOC115225753"; ID ""; gene_name "LOC115225753"; transcript_id "XM_029796697.2"; product "1-deoxyxylulose-5-phosphate synthase YajO-like"; exon_number "3"; model_evidence "Supporting evidence includes similarity to: 2 Proteins, and 98% coverage of the annotated genomic feature by RNAseq alignments";
NC_043024.1	Gnomon	exon	2663252	2663425	.	+	.	gene_id "LOC115225753"; db_xref "GeneID:115225753"; gbkey "mRNA"; gene "LOC115225753"; ID ""; gene_name "LOC115225753"; transcript_id "XM_029796697.2"; product "1-deoxyxylulose-5-phosphate synthase YajO-like"; exon_number "4"; model_evidence "Supporting evidence includes similarity to: 2 Proteins, and 98% coverage of the annotated genomic feature by RNAseq alignments";
NC_043024.1	Gnomon	exon	2664248	2664345	.	+	.	gene_id "LOC115225753"; db_xref "GeneID:115225753"; gbkey "mRNA"; gene "LOC115225753"; ID ""; gene_name "LOC115225753"; transcript_id "XM_029796697.2"; product "1-deoxyxylulose-5-phosphate synthase YajO-like"; exon_number "5"; model_evidence "Supporting evidence includes similarity to: 2 Proteins, and 98% coverage of the annotated genomic feature by RNAseq alignments";
NC_043024.1	Gnomon	exon	2664626	2664807	.	+	.	gene_id "LOC115225753"; db_xref "GeneID:115225753"; gbkey "mRNA"; gene "LOC115225753"; ID ""; gene_name "LOC115225753"; transcript_id "XM_029796697.2"; product "1-deoxyxylulose-5-phosphate synthase YajO-like"; exon_number "6"; model_evidence "Supporting evidence includes similarity to: 2 Proteins, and 98% coverage of the annotated genomic feature by RNAseq alignments";
NC_043024.1	Gnomon	exon	2665831	2665970	.	+	.	gene_id "LOC115225753"; db_xref "GeneID:115225753"; gbkey "mRNA"; gene "LOC115225753"; ID ""; gene_name "LOC115225753"; transcript_id "XM_029796697.2"; product "1-deoxyxylulose-5-phosphate synthase YajO-like"; exon_number "7"; model_evidence "Supporting evidence includes similarity to: 2 Proteins, and 98% coverage of the annotated genomic feature by RNAseq alignments";
NC_043024.1	Gnomon	exon	2668483	2668571	.	+	.	gene_id "LOC115225753"; db_xref "GeneID:115225753"; gbkey "mRNA"; gene "LOC115225753"; ID ""; gene_name "LOC115225753"; transcript_id "XM_029796697.2"; product "1-deoxyxylulose-5-phosphate synthase YajO-like"; exon_number "8"; model_evidence "Supporting evidence includes similarity to: 2 Proteins, and 98% coverage of the annotated genomic feature by RNAseq alignments";
NC_043024.1	Gnomon	exon	2670323	2670661	.	+	.	gene_id "LOC115225753"; db_xref "GeneID:115225753"; gbkey "mRNA"; gene "LOC115225753"; ID ""; gene_name "LOC115225753"; transcript_id "XM_029796697.2"; product "1-deoxyxylulose-5-phosphate synthase YajO-like"; exon_number "9"; model_evidence "Supporting evidence includes similarity to: 2 Proteins, and 98% coverage of the annotated genomic feature by RNAseq alignments";
NC_043024.1	Gnomon	start_codon	2649033	2649035	.	+	0	gene_id "LOC115225753"; db_xref "GeneID:115225753"; gbkey "CDS"; gene "LOC115225753"; ID ""; gene_name "LOC115225753"; transcript_id "XM_029796697.2"; product "1-deoxyxylulose-5-phosphate synthase YajO-like"; protein_id "XP_029652557.1"; exon_number "1";
NC_043024.1	Gnomon	stop_codon	2668561	2668563	.	+	0	gene_id "LOC115225753"; db_xref "GeneID:115225753"; gbkey "CDS"; gene "LOC115225753"; ID ""; gene_name "LOC115225753"; transcript_id "XM_029796697.2"; product "1-deoxyxylulose-5-phosphate synthase YajO-like"; protein_id "XP_029652557.1"; exon_number "8";
NC_043024.1	Gnomon	gene	2701535	2739677	.	+	.	gene_id "LOC115225755"; db_xref "GeneID:115225755"; gbkey "Gene"; gene "LOC115225755"; gene_biotype "protein_coding"; ID ""; gene_name "LOC115225755";
NC_043024.1	Gnomon~FLAMseq	transcript	2701535	2739677	.	+	.	gene_id "LOC115225755"; ID "XM_029796699.2"; gene_name "LOC115225755"; transcript_id "FLAMseq_ext~XM_029796699.2"; three_prime_ext "23233";
NC_043024.1	Gnomon~FLAMseq	exon	2701535	2701690	.	+	.	gene_id "LOC115225755"; db_xref "GeneID:115225755"; gbkey "mRNA"; gene "LOC115225755"; ID ""; gene_name "LOC115225755"; transcript_id "FLAMseq_ext~XM_029796699.2"; product "kielin/chordin-like protein, transcript variant X1"; exon_number "1"; model_evidence "Supporting evidence includes similarity to: 1 Protein, and 100% coverage of the annotated genomic feature by RNAseq alignments, including 13 samples with support for all annotated introns";
NC_043024.1	Gnomon~FLAMseq	exon	2706587	2706721	.	+	.	gene_id "LOC115225755"; db_xref "GeneID:115225755"; gbkey "mRNA"; gene "LOC115225755"; ID ""; gene_name "LOC115225755"; transcript_id "FLAMseq_ext~XM_029796699.2"; product "kielin/chordin-like protein, transcript variant X1"; exon_number "2"; model_evidence "Supporting evidence includes similarity to: 1 Protein, and 100% coverage of the annotated genomic feature by RNAseq alignments, including 13 samples with support for all annotated introns";
NC_043024.1	Gnomon~FLAMseq	exon	2709240	2709377	.	+	.	gene_id "LOC115225755"; db_xref "GeneID:115225755"; gbkey "mRNA"; gene "LOC115225755"; ID ""; gene_name "LOC115225755"; transcript_id "FLAMseq_ext~XM_029796699.2"; product "kielin/chordin-like protein, transcript variant X1"; exon_number "3"; model_evidence "Supporting evidence includes similarity to: 1 Protein, and 100% coverage of the annotated genomic feature by RNAseq alignments, including 13 samples with support for all annotated introns";
NC_043024.1	Gnomon~FLAMseq	exon	2710629	2710775	.	+	.	gene_id "LOC115225755"; db_xref "GeneID:115225755"; gbkey "mRNA"; gene "LOC115225755"; ID ""; gene_name "LOC115225755"; transcript_id "FLAMseq_ext~XM_029796699.2"; product "kielin/chordin-like protein, transcript variant X1"; exon_number "4"; model_evidence "Supporting evidence includes similarity to: 1 Protein, and 100% coverage of the annotated genomic feature by RNAseq alignments, including 13 samples with support for all annotated introns";
NC_043024.1	Gnomon~FLAMseq	exon	2712323	2712469	.	+	.	gene_id "LOC115225755"; db_xref "GeneID:115225755"; gbkey "mRNA"; gene "LOC115225755"; ID ""; gene_name "LOC115225755"; transcript_id "FLAMseq_ext~XM_029796699.2"; product "kielin/chordin-like protein, transcript variant X1"; exon_number "5"; model_evidence "Supporting evidence includes similarity to: 1 Protein, and 100% coverage of the annotated genomic feature by RNAseq alignments, including 13 samples with support for all annotated introns";
NC_043024.1	Gnomon~FLAMseq	exon	2714018	2714155	.	+	.	gene_id "LOC115225755"; db_xref "GeneID:115225755"; gbkey "mRNA"; gene "LOC115225755"; ID ""; gene_name "LOC115225755"; transcript_id "FLAMseq_ext~XM_029796699.2"; product "kielin/chordin-like protein, transcript variant X1"; exon_number "6"; model_evidence "Supporting evidence includes similarity to: 1 Protein, and 100% coverage of the annotated genomic feature by RNAseq alignments, including 13 samples with support for all annotated introns";
NC_043024.1	Gnomon~FLAMseq	exon	2715269	2715398	.	+	.	gene_id "LOC115225755"; db_xref "GeneID:115225755"; gbkey "mRNA"; gene "LOC115225755"; ID ""; gene_name "LOC115225755"; transcript_id "FLAMseq_ext~XM_029796699.2"; product "kielin/chordin-like protein, transcript variant X1"; exon_number "7"; model_evidence "Supporting evidence includes similarity to: 1 Protein, and 100% coverage of the annotated genomic feature by RNAseq alignments, including 13 samples with support for all annotated introns";
NC_043024.1	Gnomon~FLAMseq	exon	2716330	2716444	.	+	.	gene_id "LOC115225755"; db_xref "GeneID:115225755"; gbkey "mRNA"; gene "LOC115225755"; ID ""; gene_name "LOC115225755"; transcript_id "FLAMseq_ext~XM_029796699.2"; product "kielin/chordin-like protein, transcript variant X1"; exon_number "8"; model_evidence "Supporting evidence includes similarity to: 1 Protein, and 100% coverage of the annotated genomic feature by RNAseq alignments, including 13 samples with support for all annotated introns";
NC_043024.1	Gnomon~FLAMseq	exon	2716330	2739677	.	+	.	gene_id "LOC115225755"; db_xref "GeneID:115225755"; gbkey "mRNA"; gene "LOC115225755"; ID ""; gene_name "LOC115225755"; transcript_id "FLAMseq_ext~XM_029796699.2"; product "kielin/chordin-like protein"; exon_number "8"; model_evidence "Supporting evidence includes similarity to: 1 Protein, and 100% coverage of the annotated genomic feature by RNAseq alignments"; three_prime_ext "23233";
NC_043024.1	PBRI	transcript	2710708	2716442	.	+	.	gene_id "LOC115225755"; ID ""; gene_name "LOC115225755"; transcript_id "G57775.2"; uniq_trans_id "G57775.2";
NC_043024.1	PBRI	exon	2710708	2710775	.	+	.	gene_id "LOC115225755"; ID ""; gene_name "LOC115225755"; transcript_id "G57775.2"; exon_number "1"; uniq_trans_id "G57775.2";
NC_043024.1	PBRI	exon	2712323	2712469	.	+	.	gene_id "LOC115225755"; ID ""; gene_name "LOC115225755"; transcript_id "G57775.2"; exon_number "2"; uniq_trans_id "G57775.2";
NC_043024.1	PBRI	exon	2714018	2714155	.	+	.	gene_id "LOC115225755"; ID ""; gene_name "LOC115225755"; transcript_id "G57775.2"; exon_number "3"; uniq_trans_id "G57775.2";
NC_043024.1	PBRI	exon	2715269	2715398	.	+	.	gene_id "LOC115225755"; ID ""; gene_name "LOC115225755"; transcript_id "G57775.2"; exon_number "4"; uniq_trans_id "G57775.2";
NC_043024.1	PBRI	exon	2716330	2716442	.	+	.	gene_id "LOC115225755"; ID ""; gene_name "LOC115225755"; transcript_id "G57775.2"; exon_number "5"; uniq_trans_id "G57775.2";
NC_043024.1	Gnomon	transcript	2701535	2716444	.	+	.	gene_id "LOC115225755"; ID "XM_029796699.2"; gene_name "LOC115225755"; transcript_id "XM_029796699.2";
NC_043024.1	Gnomon	CDS	2701642	2701690	.	+	0	gene_id "LOC115225755"; db_xref "GeneID:115225755"; gbkey "CDS"; gene "LOC115225755"; ID ""; gene_name "LOC115225755"; transcript_id "XM_029796699.2"; product "kielin/chordin-like protein isoform X1"; protein_id "XP_029652559.1"; exon_number "1";
NC_043024.1	Gnomon	CDS	2706587	2706721	.	+	2	gene_id "LOC115225755"; db_xref "GeneID:115225755"; gbkey "CDS"; gene "LOC115225755"; ID ""; gene_name "LOC115225755"; transcript_id "XM_029796699.2"; product "kielin/chordin-like protein isoform X1"; protein_id "XP_029652559.1"; exon_number "2";
NC_043024.1	Gnomon	CDS	2709240	2709377	.	+	2	gene_id "LOC115225755"; db_xref "GeneID:115225755"; gbkey "CDS"; gene "LOC115225755"; ID ""; gene_name "LOC115225755"; transcript_id "XM_029796699.2"; product "kielin/chordin-like protein isoform X1"; protein_id "XP_029652559.1"; exon_number "3";
NC_043024.1	Gnomon	CDS	2710629	2710775	.	+	2	gene_id "LOC115225755"; db_xref "GeneID:115225755"; gbkey "CDS"; gene "LOC115225755"; ID ""; gene_name "LOC115225755"; transcript_id "XM_029796699.2"; product "kielin/chordin-like protein isoform X1"; protein_id "XP_029652559.1"; exon_number "4";
NC_043024.1	Gnomon	CDS	2712323	2712469	.	+	2	gene_id "LOC115225755"; db_xref "GeneID:115225755"; gbkey "CDS"; gene "LOC115225755"; ID ""; gene_name "LOC115225755"; transcript_id "XM_029796699.2"; product "kielin/chordin-like protein isoform X1"; protein_id "XP_029652559.1"; exon_number "5";
NC_043024.1	Gnomon	CDS	2714018	2714155	.	+	2	gene_id "LOC115225755"; db_xref "GeneID:115225755"; gbkey "CDS"; gene "LOC115225755"; ID ""; gene_name "LOC115225755"; transcript_id "XM_029796699.2"; product "kielin/chordin-like protein isoform X1"; protein_id "XP_029652559.1"; exon_number "6";
NC_043024.1	Gnomon	CDS	2715269	2715393	.	+	2	gene_id "LOC115225755"; db_xref "GeneID:115225755"; gbkey "CDS"; gene "LOC115225755"; ID ""; gene_name "LOC115225755"; transcript_id "XM_029796699.2"; product "kielin/chordin-like protein isoform X1"; protein_id "XP_029652559.1"; exon_number "7";
NC_043024.1	Gnomon	exon	2701535	2701690	.	+	.	gene_id "LOC115225755"; db_xref "GeneID:115225755"; gbkey "mRNA"; gene "LOC115225755"; ID ""; gene_name "LOC115225755"; transcript_id "XM_029796699.2"; product "kielin/chordin-like protein, transcript variant X1"; exon_number "1"; model_evidence "Supporting evidence includes similarity to: 1 Protein, and 100% coverage of the annotated genomic feature by RNAseq alignments, including 13 samples with support for all annotated introns";
NC_043024.1	Gnomon	exon	2706587	2706721	.	+	.	gene_id "LOC115225755"; db_xref "GeneID:115225755"; gbkey "mRNA"; gene "LOC115225755"; ID ""; gene_name "LOC115225755"; transcript_id "XM_029796699.2"; product "kielin/chordin-like protein, transcript variant X1"; exon_number "2"; model_evidence "Supporting evidence includes similarity to: 1 Protein, and 100% coverage of the annotated genomic feature by RNAseq alignments, including 13 samples with support for all annotated introns";
NC_043024.1	Gnomon	exon	2709240	2709377	.	+	.	gene_id "LOC115225755"; db_xref "GeneID:115225755"; gbkey "mRNA"; gene "LOC115225755"; ID ""; gene_name "LOC115225755"; transcript_id "XM_029796699.2"; product "kielin/chordin-like protein, transcript variant X1"; exon_number "3"; model_evidence "Supporting evidence includes similarity to: 1 Protein, and 100% coverage of the annotated genomic feature by RNAseq alignments, including 13 samples with support for all annotated introns";
NC_043024.1	Gnomon	exon	2710629	2710775	.	+	.	gene_id "LOC115225755"; db_xref "GeneID:115225755"; gbkey "mRNA"; gene "LOC115225755"; ID ""; gene_name "LOC115225755"; transcript_id "XM_029796699.2"; product "kielin/chordin-like protein, transcript variant X1"; exon_number "4"; model_evidence "Supporting evidence includes similarity to: 1 Protein, and 100% coverage of the annotated genomic feature by RNAseq alignments, including 13 samples with support for all annotated introns";
NC_043024.1	Gnomon	exon	2712323	2712469	.	+	.	gene_id "LOC115225755"; db_xref "GeneID:115225755"; gbkey "mRNA"; gene "LOC115225755"; ID ""; gene_name "LOC115225755"; transcript_id "XM_029796699.2"; product "kielin/chordin-like protein, transcript variant X1"; exon_number "5"; model_evidence "Supporting evidence includes similarity to: 1 Protein, and 100% coverage of the annotated genomic feature by RNAseq alignments, including 13 samples with support for all annotated introns";
NC_043024.1	Gnomon	exon	2714018	2714155	.	+	.	gene_id "LOC115225755"; db_xref "GeneID:115225755"; gbkey "mRNA"; gene "LOC115225755"; ID ""; gene_name "LOC115225755"; transcript_id "XM_029796699.2"; product "kielin/chordin-like protein, transcript variant X1"; exon_number "6"; model_evidence "Supporting evidence includes similarity to: 1 Protein, and 100% coverage of the annotated genomic feature by RNAseq alignments, including 13 samples with support for all annotated introns";
NC_043024.1	Gnomon	exon	2715269	2715398	.	+	.	gene_id "LOC115225755"; db_xref "GeneID:115225755"; gbkey "mRNA"; gene "LOC115225755"; ID ""; gene_name "LOC115225755"; transcript_id "XM_029796699.2"; product "kielin/chordin-like protein, transcript variant X1"; exon_number "7"; model_evidence "Supporting evidence includes similarity to: 1 Protein, and 100% coverage of the annotated genomic feature by RNAseq alignments, including 13 samples with support for all annotated introns";
NC_043024.1	Gnomon	exon	2716330	2716444	.	+	.	gene_id "LOC115225755"; db_xref "GeneID:115225755"; gbkey "mRNA"; gene "LOC115225755"; ID ""; gene_name "LOC115225755"; transcript_id "XM_029796699.2"; product "kielin/chordin-like protein, transcript variant X1"; exon_number "8"; model_evidence "Supporting evidence includes similarity to: 1 Protein, and 100% coverage of the annotated genomic feature by RNAseq alignments, including 13 samples with support for all annotated introns";
NC_043024.1	Gnomon	start_codon	2701642	2701644	.	+	0	gene_id "LOC115225755"; db_xref "GeneID:115225755"; gbkey "CDS"; gene "LOC115225755"; ID ""; gene_name "LOC115225755"; transcript_id "XM_029796699.2"; product "kielin/chordin-like protein isoform X1"; protein_id "XP_029652559.1"; exon_number "1";
NC_043024.1	Gnomon	stop_codon	2715394	2715396	.	+	0	gene_id "LOC115225755"; db_xref "GeneID:115225755"; gbkey "CDS"; gene "LOC115225755"; ID ""; gene_name "LOC115225755"; transcript_id "XM_029796699.2"; product "kielin/chordin-like protein isoform X1"; protein_id "XP_029652559.1"; exon_number "7";
NC_043024.1	Gnomon	transcript	2701537	2716444	.	+	.	gene_id "LOC115225755"; ID "XM_029796700.2"; gene_name "LOC115225755"; transcript_id "XM_029796700.2";
NC_043024.1	Gnomon	CDS	2701642	2701690	.	+	0	gene_id "LOC115225755"; db_xref "GeneID:115225755"; gbkey "CDS"; gene "LOC115225755"; ID ""; gene_name "LOC115225755"; transcript_id "XM_029796700.2"; product "kielin/chordin-like protein isoform X2"; protein_id "XP_029652560.1"; exon_number "1";
NC_043024.1	Gnomon	CDS	2706590	2706721	.	+	2	gene_id "LOC115225755"; db_xref "GeneID:115225755"; gbkey "CDS"; gene "LOC115225755"; ID ""; gene_name "LOC115225755"; transcript_id "XM_029796700.2"; product "kielin/chordin-like protein isoform X2"; protein_id "XP_029652560.1"; exon_number "2";
NC_043024.1	Gnomon	CDS	2709240	2709377	.	+	2	gene_id "LOC115225755"; db_xref "GeneID:115225755"; gbkey "CDS"; gene "LOC115225755"; ID ""; gene_name "LOC115225755"; transcript_id "XM_029796700.2"; product "kielin/chordin-like protein isoform X2"; protein_id "XP_029652560.1"; exon_number "3";
NC_043024.1	Gnomon	CDS	2710629	2710775	.	+	2	gene_id "LOC115225755"; db_xref "GeneID:115225755"; gbkey "CDS"; gene "LOC115225755"; ID ""; gene_name "LOC115225755"; transcript_id "XM_029796700.2"; product "kielin/chordin-like protein isoform X2"; protein_id "XP_029652560.1"; exon_number "4";
NC_043024.1	Gnomon	CDS	2712323	2712469	.	+	2	gene_id "LOC115225755"; db_xref "GeneID:115225755"; gbkey "CDS"; gene "LOC115225755"; ID ""; gene_name "LOC115225755"; transcript_id "XM_029796700.2"; product "kielin/chordin-like protein isoform X2"; protein_id "XP_029652560.1"; exon_number "5";
NC_043024.1	Gnomon	CDS	2714018	2714155	.	+	2	gene_id "LOC115225755"; db_xref "GeneID:115225755"; gbkey "CDS"; gene "LOC115225755"; ID ""; gene_name "LOC115225755"; transcript_id "XM_029796700.2"; product "kielin/chordin-like protein isoform X2"; protein_id "XP_029652560.1"; exon_number "6";
NC_043024.1	Gnomon	CDS	2715269	2715393	.	+	2	gene_id "LOC115225755"; db_xref "GeneID:115225755"; gbkey "CDS"; gene "LOC115225755"; ID ""; gene_name "LOC115225755"; transcript_id "XM_029796700.2"; product "kielin/chordin-like protein isoform X2"; protein_id "XP_029652560.1"; exon_number "7";
NC_043024.1	Gnomon	exon	2701537	2701690	.	+	.	gene_id "LOC115225755"; db_xref "GeneID:115225755"; gbkey "mRNA"; gene "LOC115225755"; ID ""; gene_name "LOC115225755"; transcript_id "XM_029796700.2"; product "kielin/chordin-like protein, transcript variant X2"; exon_number "1"; model_evidence "Supporting evidence includes similarity to: 1 Protein, and 100% coverage of the annotated genomic feature by RNAseq alignments, including 14 samples with support for all annotated introns";
NC_043024.1	Gnomon	exon	2706590	2706721	.	+	.	gene_id "LOC115225755"; db_xref "GeneID:115225755"; gbkey "mRNA"; gene "LOC115225755"; ID ""; gene_name "LOC115225755"; transcript_id "XM_029796700.2"; product "kielin/chordin-like protein, transcript variant X2"; exon_number "2"; model_evidence "Supporting evidence includes similarity to: 1 Protein, and 100% coverage of the annotated genomic feature by RNAseq alignments, including 14 samples with support for all annotated introns";
NC_043024.1	Gnomon	exon	2709240	2709377	.	+	.	gene_id "LOC115225755"; db_xref "GeneID:115225755"; gbkey "mRNA"; gene "LOC115225755"; ID ""; gene_name "LOC115225755"; transcript_id "XM_029796700.2"; product "kielin/chordin-like protein, transcript variant X2"; exon_number "3"; model_evidence "Supporting evidence includes similarity to: 1 Protein, and 100% coverage of the annotated genomic feature by RNAseq alignments, including 14 samples with support for all annotated introns";
NC_043024.1	Gnomon	exon	2710629	2710775	.	+	.	gene_id "LOC115225755"; db_xref "GeneID:115225755"; gbkey "mRNA"; gene "LOC115225755"; ID ""; gene_name "LOC115225755"; transcript_id "XM_029796700.2"; product "kielin/chordin-like protein, transcript variant X2"; exon_number "4"; model_evidence "Supporting evidence includes similarity to: 1 Protein, and 100% coverage of the annotated genomic feature by RNAseq alignments, including 14 samples with support for all annotated introns";
NC_043024.1	Gnomon	exon	2712323	2712469	.	+	.	gene_id "LOC115225755"; db_xref "GeneID:115225755"; gbkey "mRNA"; gene "LOC115225755"; ID ""; gene_name "LOC115225755"; transcript_id "XM_029796700.2"; product "kielin/chordin-like protein, transcript variant X2"; exon_number "5"; model_evidence "Supporting evidence includes similarity to: 1 Protein, and 100% coverage of the annotated genomic feature by RNAseq alignments, including 14 samples with support for all annotated introns";
NC_043024.1	Gnomon	exon	2714018	2714155	.	+	.	gene_id "LOC115225755"; db_xref "GeneID:115225755"; gbkey "mRNA"; gene "LOC115225755"; ID ""; gene_name "LOC115225755"; transcript_id "XM_029796700.2"; product "kielin/chordin-like protein, transcript variant X2"; exon_number "6"; model_evidence "Supporting evidence includes similarity to: 1 Protein, and 100% coverage of the annotated genomic feature by RNAseq alignments, including 14 samples with support for all annotated introns";
NC_043024.1	Gnomon	exon	2715269	2715398	.	+	.	gene_id "LOC115225755"; db_xref "GeneID:115225755"; gbkey "mRNA"; gene "LOC115225755"; ID ""; gene_name "LOC115225755"; transcript_id "XM_029796700.2"; product "kielin/chordin-like protein, transcript variant X2"; exon_number "7"; model_evidence "Supporting evidence includes similarity to: 1 Protein, and 100% coverage of the annotated genomic feature by RNAseq alignments, including 14 samples with support for all annotated introns";
NC_043024.1	Gnomon	exon	2716330	2716444	.	+	.	gene_id "LOC115225755"; db_xref "GeneID:115225755"; gbkey "mRNA"; gene "LOC115225755"; ID ""; gene_name "LOC115225755"; transcript_id "XM_029796700.2"; product "kielin/chordin-like protein, transcript variant X2"; exon_number "8"; model_evidence "Supporting evidence includes similarity to: 1 Protein, and 100% coverage of the annotated genomic feature by RNAseq alignments, including 14 samples with support for all annotated introns";
NC_043024.1	Gnomon	start_codon	2701642	2701644	.	+	0	gene_id "LOC115225755"; db_xref "GeneID:115225755"; gbkey "CDS"; gene "LOC115225755"; ID ""; gene_name "LOC115225755"; transcript_id "XM_029796700.2"; product "kielin/chordin-like protein isoform X2"; protein_id "XP_029652560.1"; exon_number "1";
NC_043024.1	Gnomon	stop_codon	2715394	2715396	.	+	0	gene_id "LOC115225755"; db_xref "GeneID:115225755"; gbkey "CDS"; gene "LOC115225755"; ID ""; gene_name "LOC115225755"; transcript_id "XM_029796700.2"; product "kielin/chordin-like protein isoform X2"; protein_id "XP_029652560.1"; exon_number "7";
NC_043024.1	Gnomon	transcript	2701535	2716444	.	+	.	gene_id "LOC115225755"; ID "XM_029796701.2"; gene_name "LOC115225755"; transcript_id "XM_029796701.2";
NC_043024.1	Gnomon	CDS	2701642	2701690	.	+	0	gene_id "LOC115225755"; db_xref "GeneID:115225755"; gbkey "CDS"; gene "LOC115225755"; ID ""; gene_name "LOC115225755"; transcript_id "XM_029796701.2"; product "kielin/chordin-like protein isoform X5"; protein_id "XP_029652561.1"; exon_number "1";
NC_043024.1	Gnomon	CDS	2706587	2706721	.	+	2	gene_id "LOC115225755"; db_xref "GeneID:115225755"; gbkey "CDS"; gene "LOC115225755"; ID ""; gene_name "LOC115225755"; transcript_id "XM_029796701.2"; product "kielin/chordin-like protein isoform X5"; protein_id "XP_029652561.1"; exon_number "2";
NC_043024.1	Gnomon	CDS	2709240	2709377	.	+	2	gene_id "LOC115225755"; db_xref "GeneID:115225755"; gbkey "CDS"; gene "LOC115225755"; ID ""; gene_name "LOC115225755"; transcript_id "XM_029796701.2"; product "kielin/chordin-like protein isoform X5"; protein_id "XP_029652561.1"; exon_number "3";
NC_043024.1	Gnomon	CDS	2710629	2710775	.	+	2	gene_id "LOC115225755"; db_xref "GeneID:115225755"; gbkey "CDS"; gene "LOC115225755"; ID ""; gene_name "LOC115225755"; transcript_id "XM_029796701.2"; product "kielin/chordin-like protein isoform X5"; protein_id "XP_029652561.1"; exon_number "4";
NC_043024.1	Gnomon	CDS	2714018	2714155	.	+	2	gene_id "LOC115225755"; db_xref "GeneID:115225755"; gbkey "CDS"; gene "LOC115225755"; ID ""; gene_name "LOC115225755"; transcript_id "XM_029796701.2"; product "kielin/chordin-like protein isoform X5"; protein_id "XP_029652561.1"; exon_number "5";
NC_043024.1	Gnomon	CDS	2715269	2715393	.	+	2	gene_id "LOC115225755"; db_xref "GeneID:115225755"; gbkey "CDS"; gene "LOC115225755"; ID ""; gene_name "LOC115225755"; transcript_id "XM_029796701.2"; product "kielin/chordin-like protein isoform X5"; protein_id "XP_029652561.1"; exon_number "6";
NC_043024.1	Gnomon	exon	2701535	2701690	.	+	.	gene_id "LOC115225755"; db_xref "GeneID:115225755"; gbkey "mRNA"; gene "LOC115225755"; ID ""; gene_name "LOC115225755"; transcript_id "XM_029796701.2"; product "kielin/chordin-like protein, transcript variant X5"; exon_number "1"; model_evidence "Supporting evidence includes similarity to: 1 Protein, and 100% coverage of the annotated genomic feature by RNAseq alignments, including 13 samples with support for all annotated introns";
NC_043024.1	Gnomon	exon	2706587	2706721	.	+	.	gene_id "LOC115225755"; db_xref "GeneID:115225755"; gbkey "mRNA"; gene "LOC115225755"; ID ""; gene_name "LOC115225755"; transcript_id "XM_029796701.2"; product "kielin/chordin-like protein, transcript variant X5"; exon_number "2"; model_evidence "Supporting evidence includes similarity to: 1 Protein, and 100% coverage of the annotated genomic feature by RNAseq alignments, including 13 samples with support for all annotated introns";
NC_043024.1	Gnomon	exon	2709240	2709377	.	+	.	gene_id "LOC115225755"; db_xref "GeneID:115225755"; gbkey "mRNA"; gene "LOC115225755"; ID ""; gene_name "LOC115225755"; transcript_id "XM_029796701.2"; product "kielin/chordin-like protein, transcript variant X5"; exon_number "3"; model_evidence "Supporting evidence includes similarity to: 1 Protein, and 100% coverage of the annotated genomic feature by RNAseq alignments, including 13 samples with support for all annotated introns";
NC_043024.1	Gnomon	exon	2710629	2710775	.	+	.	gene_id "LOC115225755"; db_xref "GeneID:115225755"; gbkey "mRNA"; gene "LOC115225755"; ID ""; gene_name "LOC115225755"; transcript_id "XM_029796701.2"; product "kielin/chordin-like protein, transcript variant X5"; exon_number "4"; model_evidence "Supporting evidence includes similarity to: 1 Protein, and 100% coverage of the annotated genomic feature by RNAseq alignments, including 13 samples with support for all annotated introns";
NC_043024.1	Gnomon	exon	2714018	2714155	.	+	.	gene_id "LOC115225755"; db_xref "GeneID:115225755"; gbkey "mRNA"; gene "LOC115225755"; ID ""; gene_name "LOC115225755"; transcript_id "XM_029796701.2"; product "kielin/chordin-like protein, transcript variant X5"; exon_number "5"; model_evidence "Supporting evidence includes similarity to: 1 Protein, and 100% coverage of the annotated genomic feature by RNAseq alignments, including 13 samples with support for all annotated introns";
NC_043024.1	Gnomon	exon	2715269	2715398	.	+	.	gene_id "LOC115225755"; db_xref "GeneID:115225755"; gbkey "mRNA"; gene "LOC115225755"; ID ""; gene_name "LOC115225755"; transcript_id "XM_029796701.2"; product "kielin/chordin-like protein, transcript variant X5"; exon_number "6"; model_evidence "Supporting evidence includes similarity to: 1 Protein, and 100% coverage of the annotated genomic feature by RNAseq alignments, including 13 samples with support for all annotated introns";
NC_043024.1	Gnomon	exon	2716330	2716444	.	+	.	gene_id "LOC115225755"; db_xref "GeneID:115225755"; gbkey "mRNA"; gene "LOC115225755"; ID ""; gene_name "LOC115225755"; transcript_id "XM_029796701.2"; product "kielin/chordin-like protein, transcript variant X5"; exon_number "7"; model_evidence "Supporting evidence includes similarity to: 1 Protein, and 100% coverage of the annotated genomic feature by RNAseq alignments, including 13 samples with support for all annotated introns";
NC_043024.1	Gnomon	start_codon	2701642	2701644	.	+	0	gene_id "LOC115225755"; db_xref "GeneID:115225755"; gbkey "CDS"; gene "LOC115225755"; ID ""; gene_name "LOC115225755"; transcript_id "XM_029796701.2"; product "kielin/chordin-like protein isoform X5"; protein_id "XP_029652561.1"; exon_number "1";
NC_043024.1	Gnomon	stop_codon	2715394	2715396	.	+	0	gene_id "LOC115225755"; db_xref "GeneID:115225755"; gbkey "CDS"; gene "LOC115225755"; ID ""; gene_name "LOC115225755"; transcript_id "XM_029796701.2"; product "kielin/chordin-like protein isoform X5"; protein_id "XP_029652561.1"; exon_number "6";
NC_043024.1	Gnomon	transcript	2701535	2716444	.	+	.	gene_id "LOC115225755"; ID "XM_036514444.1"; gene_name "LOC115225755"; transcript_id "XM_036514444.1";
NC_043024.1	Gnomon	CDS	2701642	2701690	.	+	0	gene_id "LOC115225755"; db_xref "GeneID:115225755"; gbkey "CDS"; gene "LOC115225755"; ID ""; gene_name "LOC115225755"; transcript_id "XM_036514444.1"; product "kielin/chordin-like protein isoform X3"; protein_id "XP_036370337.1"; exon_number "1";
NC_043024.1	Gnomon	CDS	2706587	2706721	.	+	2	gene_id "LOC115225755"; db_xref "GeneID:115225755"; gbkey "CDS"; gene "LOC115225755"; ID ""; gene_name "LOC115225755"; transcript_id "XM_036514444.1"; product "kielin/chordin-like protein isoform X3"; protein_id "XP_036370337.1"; exon_number "2";
NC_043024.1	Gnomon	CDS	2709240	2709377	.	+	2	gene_id "LOC115225755"; db_xref "GeneID:115225755"; gbkey "CDS"; gene "LOC115225755"; ID ""; gene_name "LOC115225755"; transcript_id "XM_036514444.1"; product "kielin/chordin-like protein isoform X3"; protein_id "XP_036370337.1"; exon_number "3";
NC_043024.1	Gnomon	CDS	2710629	2710775	.	+	2	gene_id "LOC115225755"; db_xref "GeneID:115225755"; gbkey "CDS"; gene "LOC115225755"; ID ""; gene_name "LOC115225755"; transcript_id "XM_036514444.1"; product "kielin/chordin-like protein isoform X3"; protein_id "XP_036370337.1"; exon_number "4";
NC_043024.1	Gnomon	CDS	2712323	2712469	.	+	2	gene_id "LOC115225755"; db_xref "GeneID:115225755"; gbkey "CDS"; gene "LOC115225755"; ID ""; gene_name "LOC115225755"; transcript_id "XM_036514444.1"; product "kielin/chordin-like protein isoform X3"; protein_id "XP_036370337.1"; exon_number "5";
NC_043024.1	Gnomon	CDS	2715269	2715393	.	+	2	gene_id "LOC115225755"; db_xref "GeneID:115225755"; gbkey "CDS"; gene "LOC115225755"; ID ""; gene_name "LOC115225755"; transcript_id "XM_036514444.1"; product "kielin/chordin-like protein isoform X3"; protein_id "XP_036370337.1"; exon_number "6";
NC_043024.1	Gnomon	exon	2701535	2701690	.	+	.	gene_id "LOC115225755"; db_xref "GeneID:115225755"; gbkey "mRNA"; gene "LOC115225755"; ID ""; gene_name "LOC115225755"; transcript_id "XM_036514444.1"; product "kielin/chordin-like protein, transcript variant X3"; exon_number "1"; model_evidence "Supporting evidence includes similarity to: 1 Protein, and 100% coverage of the annotated genomic feature by RNAseq alignments, including 13 samples with support for all annotated introns";
NC_043024.1	Gnomon	exon	2706587	2706721	.	+	.	gene_id "LOC115225755"; db_xref "GeneID:115225755"; gbkey "mRNA"; gene "LOC115225755"; ID ""; gene_name "LOC115225755"; transcript_id "XM_036514444.1"; product "kielin/chordin-like protein, transcript variant X3"; exon_number "2"; model_evidence "Supporting evidence includes similarity to: 1 Protein, and 100% coverage of the annotated genomic feature by RNAseq alignments, including 13 samples with support for all annotated introns";
NC_043024.1	Gnomon	exon	2709240	2709377	.	+	.	gene_id "LOC115225755"; db_xref "GeneID:115225755"; gbkey "mRNA"; gene "LOC115225755"; ID ""; gene_name "LOC115225755"; transcript_id "XM_036514444.1"; product "kielin/chordin-like protein, transcript variant X3"; exon_number "3"; model_evidence "Supporting evidence includes similarity to: 1 Protein, and 100% coverage of the annotated genomic feature by RNAseq alignments, including 13 samples with support for all annotated introns";
NC_043024.1	Gnomon	exon	2710629	2710775	.	+	.	gene_id "LOC115225755"; db_xref "GeneID:115225755"; gbkey "mRNA"; gene "LOC115225755"; ID ""; gene_name "LOC115225755"; transcript_id "XM_036514444.1"; product "kielin/chordin-like protein, transcript variant X3"; exon_number "4"; model_evidence "Supporting evidence includes similarity to: 1 Protein, and 100% coverage of the annotated genomic feature by RNAseq alignments, including 13 samples with support for all annotated introns";
NC_043024.1	Gnomon	exon	2712323	2712469	.	+	.	gene_id "LOC115225755"; db_xref "GeneID:115225755"; gbkey "mRNA"; gene "LOC115225755"; ID ""; gene_name "LOC115225755"; transcript_id "XM_036514444.1"; product "kielin/chordin-like protein, transcript variant X3"; exon_number "5"; model_evidence "Supporting evidence includes similarity to: 1 Protein, and 100% coverage of the annotated genomic feature by RNAseq alignments, including 13 samples with support for all annotated introns";
NC_043024.1	Gnomon	exon	2715269	2715398	.	+	.	gene_id "LOC115225755"; db_xref "GeneID:115225755"; gbkey "mRNA"; gene "LOC115225755"; ID ""; gene_name "LOC115225755"; transcript_id "XM_036514444.1"; product "kielin/chordin-like protein, transcript variant X3"; exon_number "6"; model_evidence "Supporting evidence includes similarity to: 1 Protein, and 100% coverage of the annotated genomic feature by RNAseq alignments, including 13 samples with support for all annotated introns";
NC_043024.1	Gnomon	exon	2716330	2716444	.	+	.	gene_id "LOC115225755"; db_xref "GeneID:115225755"; gbkey "mRNA"; gene "LOC115225755"; ID ""; gene_name "LOC115225755"; transcript_id "XM_036514444.1"; product "kielin/chordin-like protein, transcript variant X3"; exon_number "7"; model_evidence "Supporting evidence includes similarity to: 1 Protein, and 100% coverage of the annotated genomic feature by RNAseq alignments, including 13 samples with support for all annotated introns";
NC_043024.1	Gnomon	start_codon	2701642	2701644	.	+	0	gene_id "LOC115225755"; db_xref "GeneID:115225755"; gbkey "CDS"; gene "LOC115225755"; ID ""; gene_name "LOC115225755"; transcript_id "XM_036514444.1"; product "kielin/chordin-like protein isoform X3"; protein_id "XP_036370337.1"; exon_number "1";
NC_043024.1	Gnomon	stop_codon	2715394	2715396	.	+	0	gene_id "LOC115225755"; db_xref "GeneID:115225755"; gbkey "CDS"; gene "LOC115225755"; ID ""; gene_name "LOC115225755"; transcript_id "XM_036514444.1"; product "kielin/chordin-like protein isoform X3"; protein_id "XP_036370337.1"; exon_number "6";
NC_043024.1	Gnomon	transcript	2701535	2716444	.	+	.	gene_id "LOC115225755"; ID "XM_036514445.1"; gene_name "LOC115225755"; transcript_id "XM_036514445.1";
NC_043024.1	Gnomon	CDS	2701642	2701690	.	+	0	gene_id "LOC115225755"; db_xref "GeneID:115225755"; gbkey "CDS"; gene "LOC115225755"; ID ""; gene_name "LOC115225755"; transcript_id "XM_036514445.1"; product "kielin/chordin-like protein isoform X4"; protein_id "XP_036370338.1"; exon_number "1";
NC_043024.1	Gnomon	CDS	2706587	2706721	.	+	2	gene_id "LOC115225755"; db_xref "GeneID:115225755"; gbkey "CDS"; gene "LOC115225755"; ID ""; gene_name "LOC115225755"; transcript_id "XM_036514445.1"; product "kielin/chordin-like protein isoform X4"; protein_id "XP_036370338.1"; exon_number "2";
NC_043024.1	Gnomon	CDS	2709240	2709315	.	+	2	gene_id "LOC115225755"; db_xref "GeneID:115225755"; gbkey "CDS"; gene "LOC115225755"; ID ""; gene_name "LOC115225755"; transcript_id "XM_036514445.1"; product "kielin/chordin-like protein isoform X4"; protein_id "XP_036370338.1"; exon_number "3";
NC_043024.1	Gnomon	CDS	2710708	2710775	.	+	1	gene_id "LOC115225755"; db_xref "GeneID:115225755"; gbkey "CDS"; gene "LOC115225755"; ID ""; gene_name "LOC115225755"; transcript_id "XM_036514445.1"; product "kielin/chordin-like protein isoform X4"; protein_id "XP_036370338.1"; exon_number "4";
NC_043024.1	Gnomon	CDS	2712323	2712469	.	+	2	gene_id "LOC115225755"; db_xref "GeneID:115225755"; gbkey "CDS"; gene "LOC115225755"; ID ""; gene_name "LOC115225755"; transcript_id "XM_036514445.1"; product "kielin/chordin-like protein isoform X4"; protein_id "XP_036370338.1"; exon_number "5";
NC_043024.1	Gnomon	CDS	2714018	2714155	.	+	2	gene_id "LOC115225755"; db_xref "GeneID:115225755"; gbkey "CDS"; gene "LOC115225755"; ID ""; gene_name "LOC115225755"; transcript_id "XM_036514445.1"; product "kielin/chordin-like protein isoform X4"; protein_id "XP_036370338.1"; exon_number "6";
NC_043024.1	Gnomon	CDS	2715269	2715393	.	+	2	gene_id "LOC115225755"; db_xref "GeneID:115225755"; gbkey "CDS"; gene "LOC115225755"; ID ""; gene_name "LOC115225755"; transcript_id "XM_036514445.1"; product "kielin/chordin-like protein isoform X4"; protein_id "XP_036370338.1"; exon_number "7";
NC_043024.1	Gnomon	exon	2701535	2701690	.	+	.	gene_id "LOC115225755"; db_xref "GeneID:115225755"; gbkey "mRNA"; gene "LOC115225755"; ID ""; gene_name "LOC115225755"; transcript_id "XM_036514445.1"; product "kielin/chordin-like protein, transcript variant X4"; exon_number "1"; model_evidence "Supporting evidence includes similarity to: 100% coverage of the annotated genomic feature by RNAseq alignments, including 12 samples with support for all annotated introns";
NC_043024.1	Gnomon	exon	2706587	2706721	.	+	.	gene_id "LOC115225755"; db_xref "GeneID:115225755"; gbkey "mRNA"; gene "LOC115225755"; ID ""; gene_name "LOC115225755"; transcript_id "XM_036514445.1"; product "kielin/chordin-like protein, transcript variant X4"; exon_number "2"; model_evidence "Supporting evidence includes similarity to: 100% coverage of the annotated genomic feature by RNAseq alignments, including 12 samples with support for all annotated introns";
NC_043024.1	Gnomon	exon	2709240	2709315	.	+	.	gene_id "LOC115225755"; db_xref "GeneID:115225755"; gbkey "mRNA"; gene "LOC115225755"; ID ""; gene_name "LOC115225755"; transcript_id "XM_036514445.1"; product "kielin/chordin-like protein, transcript variant X4"; exon_number "3"; model_evidence "Supporting evidence includes similarity to: 100% coverage of the annotated genomic feature by RNAseq alignments, including 12 samples with support for all annotated introns";
NC_043024.1	Gnomon	exon	2710708	2710775	.	+	.	gene_id "LOC115225755"; db_xref "GeneID:115225755"; gbkey "mRNA"; gene "LOC115225755"; ID ""; gene_name "LOC115225755"; transcript_id "XM_036514445.1"; product "kielin/chordin-like protein, transcript variant X4"; exon_number "4"; model_evidence "Supporting evidence includes similarity to: 100% coverage of the annotated genomic feature by RNAseq alignments, including 12 samples with support for all annotated introns";
NC_043024.1	Gnomon	exon	2712323	2712469	.	+	.	gene_id "LOC115225755"; db_xref "GeneID:115225755"; gbkey "mRNA"; gene "LOC115225755"; ID ""; gene_name "LOC115225755"; transcript_id "XM_036514445.1"; product "kielin/chordin-like protein, transcript variant X4"; exon_number "5"; model_evidence "Supporting evidence includes similarity to: 100% coverage of the annotated genomic feature by RNAseq alignments, including 12 samples with support for all annotated introns";
NC_043024.1	Gnomon	exon	2714018	2714155	.	+	.	gene_id "LOC115225755"; db_xref "GeneID:115225755"; gbkey "mRNA"; gene "LOC115225755"; ID ""; gene_name "LOC115225755"; transcript_id "XM_036514445.1"; product "kielin/chordin-like protein, transcript variant X4"; exon_number "6"; model_evidence "Supporting evidence includes similarity to: 100% coverage of the annotated genomic feature by RNAseq alignments, including 12 samples with support for all annotated introns";
NC_043024.1	Gnomon	exon	2715269	2715398	.	+	.	gene_id "LOC115225755"; db_xref "GeneID:115225755"; gbkey "mRNA"; gene "LOC115225755"; ID ""; gene_name "LOC115225755"; transcript_id "XM_036514445.1"; product "kielin/chordin-like protein, transcript variant X4"; exon_number "7"; model_evidence "Supporting evidence includes similarity to: 100% coverage of the annotated genomic feature by RNAseq alignments, including 12 samples with support for all annotated introns";
NC_043024.1	Gnomon	exon	2716330	2716444	.	+	.	gene_id "LOC115225755"; db_xref "GeneID:115225755"; gbkey "mRNA"; gene "LOC115225755"; ID ""; gene_name "LOC115225755"; transcript_id "XM_036514445.1"; product "kielin/chordin-like protein, transcript variant X4"; exon_number "8"; model_evidence "Supporting evidence includes similarity to: 100% coverage of the annotated genomic feature by RNAseq alignments, including 12 samples with support for all annotated introns";
NC_043024.1	Gnomon	start_codon	2701642	2701644	.	+	0	gene_id "LOC115225755"; db_xref "GeneID:115225755"; gbkey "CDS"; gene "LOC115225755"; ID ""; gene_name "LOC115225755"; transcript_id "XM_036514445.1"; product "kielin/chordin-like protein isoform X4"; protein_id "XP_036370338.1"; exon_number "1";
NC_043024.1	Gnomon	stop_codon	2715394	2715396	.	+	0	gene_id "LOC115225755"; db_xref "GeneID:115225755"; gbkey "CDS"; gene "LOC115225755"; ID ""; gene_name "LOC115225755"; transcript_id "XM_036514445.1"; product "kielin/chordin-like protein isoform X4"; protein_id "XP_036370338.1"; exon_number "7";
NC_043024.1	Gnomon	gene	2297701	2305542	.	-	.	gene_id "LOC115225757"; db_xref "GeneID:115225757"; gbkey "Gene"; gene "LOC115225757"; gene_biotype "protein_coding"; ID ""; gene_name "LOC115225757";
NC_043024.1	PBRI	transcript	2297701	2302646	.	-	.	gene_id "LOC115225757"; ID ""; gene_name "LOC115225757"; transcript_id "G57748.2"; uniq_trans_id "G57748.2";
NC_043024.1	PBRI	exon	2297701	2299904	.	-	.	gene_id "LOC115225757"; ID ""; gene_name "LOC115225757"; transcript_id "G57748.2"; exon_number "2"; uniq_trans_id "G57748.2";
NC_043024.1	PBRI	exon	2302609	2302646	.	-	.	gene_id "LOC115225757"; ID ""; gene_name "LOC115225757"; transcript_id "G57748.2"; exon_number "1"; uniq_trans_id "G57748.2";
NC_043024.1	Gnomon	transcript	2299527	2305542	.	-	.	gene_id "LOC115225757"; ID "XM_029796702.2"; gene_name "LOC115225757"; transcript_id "XM_029796702.2";
NC_043024.1	Gnomon	CDS	2299741	2299904	.	-	2	gene_id "LOC115225757"; db_xref "GeneID:115225757"; gbkey "CDS"; gene "LOC115225757"; ID ""; gene_name "LOC115225757"; transcript_id "XM_029796702.2"; product "glutamate--cysteine ligase catalytic subunit-like"; protein_id "XP_029652562.2"; exon_number "6";
NC_043024.1	Gnomon	CDS	2301556	2301673	.	-	0	gene_id "LOC115225757"; db_xref "GeneID:115225757"; gbkey "CDS"; gene "LOC115225757"; ID ""; gene_name "LOC115225757"; transcript_id "XM_029796702.2"; product "glutamate--cysteine ligase catalytic subunit-like"; protein_id "XP_029652562.2"; exon_number "5";
NC_043024.1	Gnomon	CDS	2302609	2302679	.	-	2	gene_id "LOC115225757"; db_xref "GeneID:115225757"; gbkey "CDS"; gene "LOC115225757"; ID ""; gene_name "LOC115225757"; transcript_id "XM_029796702.2"; product "glutamate--cysteine ligase catalytic subunit-like"; protein_id "XP_029652562.2"; exon_number "4";
NC_043024.1	Gnomon	CDS	2303100	2303181	.	-	0	gene_id "LOC115225757"; db_xref "GeneID:115225757"; gbkey "CDS"; gene "LOC115225757"; ID ""; gene_name "LOC115225757"; transcript_id "XM_029796702.2"; product "glutamate--cysteine ligase catalytic subunit-like"; protein_id "XP_029652562.2"; exon_number "3";
NC_043024.1	Gnomon	CDS	2303838	2303942	.	-	0	gene_id "LOC115225757"; db_xref "GeneID:115225757"; gbkey "CDS"; gene "LOC115225757"; ID ""; gene_name "LOC115225757"; transcript_id "XM_029796702.2"; product "glutamate--cysteine ligase catalytic subunit-like"; protein_id "XP_029652562.2"; exon_number "2";
NC_043024.1	Gnomon	CDS	2305385	2305390	.	-	0	gene_id "LOC115225757"; db_xref "GeneID:115225757"; gbkey "CDS"; gene "LOC115225757"; ID ""; gene_name "LOC115225757"; transcript_id "XM_029796702.2"; product "glutamate--cysteine ligase catalytic subunit-like"; protein_id "XP_029652562.2"; exon_number "1";
NC_043024.1	Gnomon	exon	2299527	2299904	.	-	.	gene_id "LOC115225757"; db_xref "GeneID:115225757"; gbkey "mRNA"; gene "LOC115225757"; ID ""; gene_name "LOC115225757"; transcript_id "XM_029796702.2"; product "glutamate--cysteine ligase catalytic subunit-like"; exon_number "6"; model_evidence "Supporting evidence includes similarity to: 100% coverage of the annotated genomic feature by RNAseq alignments, including 28 samples with support for all annotated introns";
NC_043024.1	Gnomon	exon	2301556	2301673	.	-	.	gene_id "LOC115225757"; db_xref "GeneID:115225757"; gbkey "mRNA"; gene "LOC115225757"; ID ""; gene_name "LOC115225757"; transcript_id "XM_029796702.2"; product "glutamate--cysteine ligase catalytic subunit-like"; exon_number "5"; model_evidence "Supporting evidence includes similarity to: 100% coverage of the annotated genomic feature by RNAseq alignments, including 28 samples with support for all annotated introns";
NC_043024.1	Gnomon	exon	2302609	2302679	.	-	.	gene_id "LOC115225757"; db_xref "GeneID:115225757"; gbkey "mRNA"; gene "LOC115225757"; ID ""; gene_name "LOC115225757"; transcript_id "XM_029796702.2"; product "glutamate--cysteine ligase catalytic subunit-like"; exon_number "4"; model_evidence "Supporting evidence includes similarity to: 100% coverage of the annotated genomic feature by RNAseq alignments, including 28 samples with support for all annotated introns";
NC_043024.1	Gnomon	exon	2303100	2303181	.	-	.	gene_id "LOC115225757"; db_xref "GeneID:115225757"; gbkey "mRNA"; gene "LOC115225757"; ID ""; gene_name "LOC115225757"; transcript_id "XM_029796702.2"; product "glutamate--cysteine ligase catalytic subunit-like"; exon_number "3"; model_evidence "Supporting evidence includes similarity to: 100% coverage of the annotated genomic feature by RNAseq alignments, including 28 samples with support for all annotated introns";
NC_043024.1	Gnomon	exon	2303838	2303942	.	-	.	gene_id "LOC115225757"; db_xref "GeneID:115225757"; gbkey "mRNA"; gene "LOC115225757"; ID ""; gene_name "LOC115225757"; transcript_id "XM_029796702.2"; product "glutamate--cysteine ligase catalytic subunit-like"; exon_number "2"; model_evidence "Supporting evidence includes similarity to: 100% coverage of the annotated genomic feature by RNAseq alignments, including 28 samples with support for all annotated introns";
NC_043024.1	Gnomon	exon	2305385	2305542	.	-	.	gene_id "LOC115225757"; db_xref "GeneID:115225757"; gbkey "mRNA"; gene "LOC115225757"; ID ""; gene_name "LOC115225757"; transcript_id "XM_029796702.2"; product "glutamate--cysteine ligase catalytic subunit-like"; exon_number "1"; model_evidence "Supporting evidence includes similarity to: 100% coverage of the annotated genomic feature by RNAseq alignments, including 28 samples with support for all annotated introns";
NC_043024.1	Gnomon	start_codon	2305388	2305390	.	-	0	gene_id "LOC115225757"; db_xref "GeneID:115225757"; gbkey "CDS"; gene "LOC115225757"; ID ""; gene_name "LOC115225757"; transcript_id "XM_029796702.2"; product "glutamate--cysteine ligase catalytic subunit-like"; protein_id "XP_029652562.2"; exon_number "1";
NC_043024.1	Gnomon	stop_codon	2299738	2299740	.	-	0	gene_id "LOC115225757"; db_xref "GeneID:115225757"; gbkey "CDS"; gene "LOC115225757"; ID ""; gene_name "LOC115225757"; transcript_id "XM_029796702.2"; product "glutamate--cysteine ligase catalytic subunit-like"; protein_id "XP_029652562.2"; exon_number "6";
NC_043024.1	Gnomon	gene	2288970	2297054	.	+	.	gene_id "LOC115225758"; db_xref "GeneID:115225758"; gbkey "Gene"; gene "LOC115225758"; gene_biotype "lncRNA"; ID ""; gene_name "LOC115225758";
NC_043024.1	Gnomon~FLAMseq	transcript	2288970	2297054	.	+	.	gene_id "LOC115225758"; ID "XR_003882953.2"; gene_name "LOC115225758"; transcript_id "FLAMseq_ext~XR_003882953.2"; three_prime_ext "2";
NC_043024.1	Gnomon~FLAMseq	exon	2288970	2289194	.	+	.	gene_id "LOC115225758"; db_xref "GeneID:115225758"; gbkey "ncRNA"; gene "LOC115225758"; ID ""; gene_name "LOC115225758"; transcript_id "FLAMseq_ext~XR_003882953.2"; product "uncharacterized LOC115225758"; exon_number "1"; model_evidence "Supporting evidence includes similarity to: 100% coverage of the annotated genomic feature by RNAseq alignments, including 46 samples with support for all annotated introns";
NC_043024.1	Gnomon~FLAMseq	exon	2293727	2293775	.	+	.	gene_id "LOC115225758"; db_xref "GeneID:115225758"; gbkey "ncRNA"; gene "LOC115225758"; ID ""; gene_name "LOC115225758"; transcript_id "FLAMseq_ext~XR_003882953.2"; product "uncharacterized LOC115225758"; exon_number "2"; model_evidence "Supporting evidence includes similarity to: 100% coverage of the annotated genomic feature by RNAseq alignments, including 46 samples with support for all annotated introns";
NC_043024.1	Gnomon~FLAMseq	exon	2296897	2297052	.	+	.	gene_id "LOC115225758"; db_xref "GeneID:115225758"; gbkey "ncRNA"; gene "LOC115225758"; ID ""; gene_name "LOC115225758"; transcript_id "FLAMseq_ext~XR_003882953.2"; product "uncharacterized LOC115225758"; exon_number "3"; model_evidence "Supporting evidence includes similarity to: 100% coverage of the annotated genomic feature by RNAseq alignments, including 46 samples with support for all annotated introns";
NC_043024.1	Gnomon~FLAMseq	exon	2296897	2297054	.	+	.	gene_id "LOC115225758"; db_xref "GeneID:115225758"; gbkey "ncRNA"; gene "LOC115225758"; ID ""; gene_name "LOC115225758"; transcript_id "FLAMseq_ext~XR_003882953.2"; product ""; exon_number "3"; model_evidence "Supporting evidence includes similarity to: 100% coverage of the annotated genomic feature by RNAseq alignments"; three_prime_ext "2";
NC_043024.1	Gnomon	transcript	2288970	2297052	.	+	.	gene_id "LOC115225758"; ID "XR_003882953.2"; gene_name "LOC115225758"; transcript_id "XR_003882953.2";
NC_043024.1	Gnomon	exon	2288970	2289194	.	+	.	gene_id "LOC115225758"; db_xref "GeneID:115225758"; gbkey "ncRNA"; gene "LOC115225758"; ID ""; gene_name "LOC115225758"; transcript_id "XR_003882953.2"; product "uncharacterized LOC115225758"; exon_number "1"; model_evidence "Supporting evidence includes similarity to: 100% coverage of the annotated genomic feature by RNAseq alignments, including 46 samples with support for all annotated introns";
NC_043024.1	Gnomon	exon	2293727	2293775	.	+	.	gene_id "LOC115225758"; db_xref "GeneID:115225758"; gbkey "ncRNA"; gene "LOC115225758"; ID ""; gene_name "LOC115225758"; transcript_id "XR_003882953.2"; product "uncharacterized LOC115225758"; exon_number "2"; model_evidence "Supporting evidence includes similarity to: 100% coverage of the annotated genomic feature by RNAseq alignments, including 46 samples with support for all annotated introns";
NC_043024.1	Gnomon	exon	2296897	2297052	.	+	.	gene_id "LOC115225758"; db_xref "GeneID:115225758"; gbkey "ncRNA"; gene "LOC115225758"; ID ""; gene_name "LOC115225758"; transcript_id "XR_003882953.2"; product "uncharacterized LOC115225758"; exon_number "3"; model_evidence "Supporting evidence includes similarity to: 100% coverage of the annotated genomic feature by RNAseq alignments, including 46 samples with support for all annotated introns";
NC_043024.1	Gnomon	gene	1825602	1851764	.	+	.	gene_id "LOC115225760"; db_xref "GeneID:115225760"; gbkey "Gene"; gene "LOC115225760"; gene_biotype "protein_coding"; ID ""; gene_name "LOC115225760";
NC_043024.1	Gnomon~FLAMseq	transcript	1825602	1851764	.	+	.	gene_id "LOC115225760"; ID "XM_029796704.2"; gene_name "LOC115225760"; transcript_id "FLAMseq_ext~XM_029796704.2"; three_prime_ext "706";
NC_043024.1	Gnomon~FLAMseq	exon	1825602	1826030	.	+	.	gene_id "LOC115225760"; db_xref "GeneID:115225760"; gbkey "mRNA"; gene "LOC115225760"; ID ""; gene_name "LOC115225760"; transcript_id "FLAMseq_ext~XM_029796704.2"; product "cleavage and polyadenylation specificity factor subunit 4"; exon_number "1"; model_evidence "Supporting evidence includes similarity to: 14 Proteins, and 100% coverage of the annotated genomic feature by RNAseq alignments, including 43 samples with support for all annotated introns";
NC_043024.1	Gnomon~FLAMseq	exon	1833283	1833486	.	+	.	gene_id "LOC115225760"; db_xref "GeneID:115225760"; gbkey "mRNA"; gene "LOC115225760"; ID ""; gene_name "LOC115225760"; transcript_id "FLAMseq_ext~XM_029796704.2"; product "cleavage and polyadenylation specificity factor subunit 4"; exon_number "2"; model_evidence "Supporting evidence includes similarity to: 14 Proteins, and 100% coverage of the annotated genomic feature by RNAseq alignments, including 43 samples with support for all annotated introns";
NC_043024.1	Gnomon~FLAMseq	exon	1834441	1834536	.	+	.	gene_id "LOC115225760"; db_xref "GeneID:115225760"; gbkey "mRNA"; gene "LOC115225760"; ID ""; gene_name "LOC115225760"; transcript_id "FLAMseq_ext~XM_029796704.2"; product "cleavage and polyadenylation specificity factor subunit 4"; exon_number "3"; model_evidence "Supporting evidence includes similarity to: 14 Proteins, and 100% coverage of the annotated genomic feature by RNAseq alignments, including 43 samples with support for all annotated introns";
NC_043024.1	Gnomon~FLAMseq	exon	1835743	1835836	.	+	.	gene_id "LOC115225760"; db_xref "GeneID:115225760"; gbkey "mRNA"; gene "LOC115225760"; ID ""; gene_name "LOC115225760"; transcript_id "FLAMseq_ext~XM_029796704.2"; product "cleavage and polyadenylation specificity factor subunit 4"; exon_number "4"; model_evidence "Supporting evidence includes similarity to: 14 Proteins, and 100% coverage of the annotated genomic feature by RNAseq alignments, including 43 samples with support for all annotated introns";
NC_043024.1	Gnomon~FLAMseq	exon	1838765	1838909	.	+	.	gene_id "LOC115225760"; db_xref "GeneID:115225760"; gbkey "mRNA"; gene "LOC115225760"; ID ""; gene_name "LOC115225760"; transcript_id "FLAMseq_ext~XM_029796704.2"; product "cleavage and polyadenylation specificity factor subunit 4"; exon_number "5"; model_evidence "Supporting evidence includes similarity to: 14 Proteins, and 100% coverage of the annotated genomic feature by RNAseq alignments, including 43 samples with support for all annotated introns";
NC_043024.1	Gnomon~FLAMseq	exon	1842054	1842080	.	+	.	gene_id "LOC115225760"; db_xref "GeneID:115225760"; gbkey "mRNA"; gene "LOC115225760"; ID ""; gene_name "LOC115225760"; transcript_id "FLAMseq_ext~XM_029796704.2"; product "cleavage and polyadenylation specificity factor subunit 4"; exon_number "6"; model_evidence "Supporting evidence includes similarity to: 14 Proteins, and 100% coverage of the annotated genomic feature by RNAseq alignments, including 43 samples with support for all annotated introns";
NC_043024.1	Gnomon~FLAMseq	exon	1849230	1849304	.	+	.	gene_id "LOC115225760"; db_xref "GeneID:115225760"; gbkey "mRNA"; gene "LOC115225760"; ID ""; gene_name "LOC115225760"; transcript_id "FLAMseq_ext~XM_029796704.2"; product "cleavage and polyadenylation specificity factor subunit 4"; exon_number "7"; model_evidence "Supporting evidence includes similarity to: 14 Proteins, and 100% coverage of the annotated genomic feature by RNAseq alignments, including 43 samples with support for all annotated introns";
NC_043024.1	Gnomon~FLAMseq	exon	1850490	1851058	.	+	.	gene_id "LOC115225760"; db_xref "GeneID:115225760"; gbkey "mRNA"; gene "LOC115225760"; ID ""; gene_name "LOC115225760"; transcript_id "FLAMseq_ext~XM_029796704.2"; product "cleavage and polyadenylation specificity factor subunit 4"; exon_number "8"; model_evidence "Supporting evidence includes similarity to: 14 Proteins, and 100% coverage of the annotated genomic feature by RNAseq alignments, including 43 samples with support for all annotated introns";
NC_043024.1	Gnomon~FLAMseq	exon	1850490	1851764	.	+	.	gene_id "LOC115225760"; db_xref "GeneID:115225760"; gbkey "mRNA"; gene "LOC115225760"; ID ""; gene_name "LOC115225760"; transcript_id "FLAMseq_ext~XM_029796704.2"; product ""; exon_number "8"; model_evidence "Supporting evidence includes similarity to: 14 Proteins, and 100% coverage of the annotated genomic feature by RNAseq alignments"; three_prime_ext "706";
NC_043024.1	Gnomon	transcript	1825602	1851058	.	+	.	gene_id "LOC115225760"; ID "XM_029796704.2"; gene_name "LOC115225760"; transcript_id "XM_029796704.2";
NC_043024.1	Gnomon	CDS	1825928	1826030	.	+	0	gene_id "LOC115225760"; db_xref "GeneID:115225760"; gbkey "CDS"; gene "LOC115225760"; ID ""; gene_name "LOC115225760"; transcript_id "XM_029796704.2"; product "cleavage and polyadenylation specificity factor subunit 4"; protein_id "XP_029652564.1"; exon_number "1";
NC_043024.1	Gnomon	CDS	1833283	1833486	.	+	2	gene_id "LOC115225760"; db_xref "GeneID:115225760"; gbkey "CDS"; gene "LOC115225760"; ID ""; gene_name "LOC115225760"; transcript_id "XM_029796704.2"; product "cleavage and polyadenylation specificity factor subunit 4"; protein_id "XP_029652564.1"; exon_number "2";
NC_043024.1	Gnomon	CDS	1834441	1834536	.	+	2	gene_id "LOC115225760"; db_xref "GeneID:115225760"; gbkey "CDS"; gene "LOC115225760"; ID ""; gene_name "LOC115225760"; transcript_id "XM_029796704.2"; product "cleavage and polyadenylation specificity factor subunit 4"; protein_id "XP_029652564.1"; exon_number "3";
NC_043024.1	Gnomon	CDS	1835743	1835836	.	+	2	gene_id "LOC115225760"; db_xref "GeneID:115225760"; gbkey "CDS"; gene "LOC115225760"; ID ""; gene_name "LOC115225760"; transcript_id "XM_029796704.2"; product "cleavage and polyadenylation specificity factor subunit 4"; protein_id "XP_029652564.1"; exon_number "4";
NC_043024.1	Gnomon	CDS	1838765	1838909	.	+	1	gene_id "LOC115225760"; db_xref "GeneID:115225760"; gbkey "CDS"; gene "LOC115225760"; ID ""; gene_name "LOC115225760"; transcript_id "XM_029796704.2"; product "cleavage and polyadenylation specificity factor subunit 4"; protein_id "XP_029652564.1"; exon_number "5";
NC_043024.1	Gnomon	CDS	1842054	1842080	.	+	0	gene_id "LOC115225760"; db_xref "GeneID:115225760"; gbkey "CDS"; gene "LOC115225760"; ID ""; gene_name "LOC115225760"; transcript_id "XM_029796704.2"; product "cleavage and polyadenylation specificity factor subunit 4"; protein_id "XP_029652564.1"; exon_number "6";
NC_043024.1	Gnomon	CDS	1849230	1849304	.	+	0	gene_id "LOC115225760"; db_xref "GeneID:115225760"; gbkey "CDS"; gene "LOC115225760"; ID ""; gene_name "LOC115225760"; transcript_id "XM_029796704.2"; product "cleavage and polyadenylation specificity factor subunit 4"; protein_id "XP_029652564.1"; exon_number "7";
NC_043024.1	Gnomon	CDS	1850490	1850564	.	+	0	gene_id "LOC115225760"; db_xref "GeneID:115225760"; gbkey "CDS"; gene "LOC115225760"; ID ""; gene_name "LOC115225760"; transcript_id "XM_029796704.2"; product "cleavage and polyadenylation specificity factor subunit 4"; protein_id "XP_029652564.1"; exon_number "8";
NC_043024.1	Gnomon	exon	1825602	1826030	.	+	.	gene_id "LOC115225760"; db_xref "GeneID:115225760"; gbkey "mRNA"; gene "LOC115225760"; ID ""; gene_name "LOC115225760"; transcript_id "XM_029796704.2"; product "cleavage and polyadenylation specificity factor subunit 4"; exon_number "1"; model_evidence "Supporting evidence includes similarity to: 14 Proteins, and 100% coverage of the annotated genomic feature by RNAseq alignments, including 43 samples with support for all annotated introns";
NC_043024.1	Gnomon	exon	1833283	1833486	.	+	.	gene_id "LOC115225760"; db_xref "GeneID:115225760"; gbkey "mRNA"; gene "LOC115225760"; ID ""; gene_name "LOC115225760"; transcript_id "XM_029796704.2"; product "cleavage and polyadenylation specificity factor subunit 4"; exon_number "2"; model_evidence "Supporting evidence includes similarity to: 14 Proteins, and 100% coverage of the annotated genomic feature by RNAseq alignments, including 43 samples with support for all annotated introns";
NC_043024.1	Gnomon	exon	1834441	1834536	.	+	.	gene_id "LOC115225760"; db_xref "GeneID:115225760"; gbkey "mRNA"; gene "LOC115225760"; ID ""; gene_name "LOC115225760"; transcript_id "XM_029796704.2"; product "cleavage and polyadenylation specificity factor subunit 4"; exon_number "3"; model_evidence "Supporting evidence includes similarity to: 14 Proteins, and 100% coverage of the annotated genomic feature by RNAseq alignments, including 43 samples with support for all annotated introns";
NC_043024.1	Gnomon	exon	1835743	1835836	.	+	.	gene_id "LOC115225760"; db_xref "GeneID:115225760"; gbkey "mRNA"; gene "LOC115225760"; ID ""; gene_name "LOC115225760"; transcript_id "XM_029796704.2"; product "cleavage and polyadenylation specificity factor subunit 4"; exon_number "4"; model_evidence "Supporting evidence includes similarity to: 14 Proteins, and 100% coverage of the annotated genomic feature by RNAseq alignments, including 43 samples with support for all annotated introns";
NC_043024.1	Gnomon	exon	1838765	1838909	.	+	.	gene_id "LOC115225760"; db_xref "GeneID:115225760"; gbkey "mRNA"; gene "LOC115225760"; ID ""; gene_name "LOC115225760"; transcript_id "XM_029796704.2"; product "cleavage and polyadenylation specificity factor subunit 4"; exon_number "5"; model_evidence "Supporting evidence includes similarity to: 14 Proteins, and 100% coverage of the annotated genomic feature by RNAseq alignments, including 43 samples with support for all annotated introns";
NC_043024.1	Gnomon	exon	1842054	1842080	.	+	.	gene_id "LOC115225760"; db_xref "GeneID:115225760"; gbkey "mRNA"; gene "LOC115225760"; ID ""; gene_name "LOC115225760"; transcript_id "XM_029796704.2"; product "cleavage and polyadenylation specificity factor subunit 4"; exon_number "6"; model_evidence "Supporting evidence includes similarity to: 14 Proteins, and 100% coverage of the annotated genomic feature by RNAseq alignments, including 43 samples with support for all annotated introns";
NC_043024.1	Gnomon	exon	1849230	1849304	.	+	.	gene_id "LOC115225760"; db_xref "GeneID:115225760"; gbkey "mRNA"; gene "LOC115225760"; ID ""; gene_name "LOC115225760"; transcript_id "XM_029796704.2"; product "cleavage and polyadenylation specificity factor subunit 4"; exon_number "7"; model_evidence "Supporting evidence includes similarity to: 14 Proteins, and 100% coverage of the annotated genomic feature by RNAseq alignments, including 43 samples with support for all annotated introns";
NC_043024.1	Gnomon	exon	1850490	1851058	.	+	.	gene_id "LOC115225760"; db_xref "GeneID:115225760"; gbkey "mRNA"; gene "LOC115225760"; ID ""; gene_name "LOC115225760"; transcript_id "XM_029796704.2"; product "cleavage and polyadenylation specificity factor subunit 4"; exon_number "8"; model_evidence "Supporting evidence includes similarity to: 14 Proteins, and 100% coverage of the annotated genomic feature by RNAseq alignments, including 43 samples with support for all annotated introns";
NC_043024.1	Gnomon	start_codon	1825928	1825930	.	+	0	gene_id "LOC115225760"; db_xref "GeneID:115225760"; gbkey "CDS"; gene "LOC115225760"; ID ""; gene_name "LOC115225760"; transcript_id "XM_029796704.2"; product "cleavage and polyadenylation specificity factor subunit 4"; protein_id "XP_029652564.1"; exon_number "1";
NC_043024.1	Gnomon	stop_codon	1850565	1850567	.	+	0	gene_id "LOC115225760"; db_xref "GeneID:115225760"; gbkey "CDS"; gene "LOC115225760"; ID ""; gene_name "LOC115225760"; transcript_id "XM_029796704.2"; product "cleavage and polyadenylation specificity factor subunit 4"; protein_id "XP_029652564.1"; exon_number "8";
NC_043024.1	Gnomon	gene	1931324	1974824	.	+	.	gene_id "LOC115225761"; db_xref "GeneID:115225761"; gbkey "Gene"; gene "LOC115225761"; gene_biotype "protein_coding"; ID ""; gene_name "LOC115225761";
NC_043024.1	Gnomon~FLAMseq	transcript	1931335	1974824	.	+	.	gene_id "LOC115225761"; ID "XM_029796706.2"; gene_name "LOC115225761"; transcript_id "FLAMseq_ext~XM_029796706.2"; three_prime_ext "1649";
NC_043024.1	Gnomon~FLAMseq	exon	1931335	1931450	.	+	.	gene_id "LOC115225761"; db_xref "GeneID:115225761"; gbkey "mRNA"; gene "LOC115225761"; ID ""; gene_name "LOC115225761"; transcript_id "FLAMseq_ext~XM_029796706.2"; product "Werner syndrome ATP-dependent helicase-like"; exon_number "1"; model_evidence "Supporting evidence includes similarity to: 3 Proteins, and 100% coverage of the annotated genomic feature by RNAseq alignments, including 13 samples with support for all annotated introns";
NC_043024.1	Gnomon~FLAMseq	exon	1933933	1934326	.	+	.	gene_id "LOC115225761"; db_xref "GeneID:115225761"; gbkey "mRNA"; gene "LOC115225761"; ID ""; gene_name "LOC115225761"; transcript_id "FLAMseq_ext~XM_029796706.2"; product "Werner syndrome ATP-dependent helicase-like"; exon_number "2"; model_evidence "Supporting evidence includes similarity to: 3 Proteins, and 100% coverage of the annotated genomic feature by RNAseq alignments, including 13 samples with support for all annotated introns";
NC_043024.1	Gnomon~FLAMseq	exon	1935398	1935505	.	+	.	gene_id "LOC115225761"; db_xref "GeneID:115225761"; gbkey "mRNA"; gene "LOC115225761"; ID ""; gene_name "LOC115225761"; transcript_id "FLAMseq_ext~XM_029796706.2"; product "Werner syndrome ATP-dependent helicase-like"; exon_number "3"; model_evidence "Supporting evidence includes similarity to: 3 Proteins, and 100% coverage of the annotated genomic feature by RNAseq alignments, including 13 samples with support for all annotated introns";
NC_043024.1	Gnomon~FLAMseq	exon	1936206	1936266	.	+	.	gene_id "LOC115225761"; db_xref "GeneID:115225761"; gbkey "mRNA"; gene "LOC115225761"; ID ""; gene_name "LOC115225761"; transcript_id "FLAMseq_ext~XM_029796706.2"; product "Werner syndrome ATP-dependent helicase-like"; exon_number "4"; model_evidence "Supporting evidence includes similarity to: 3 Proteins, and 100% coverage of the annotated genomic feature by RNAseq alignments, including 13 samples with support for all annotated introns";
NC_043024.1	Gnomon~FLAMseq	exon	1937551	1937623	.	+	.	gene_id "LOC115225761"; db_xref "GeneID:115225761"; gbkey "mRNA"; gene "LOC115225761"; ID ""; gene_name "LOC115225761"; transcript_id "FLAMseq_ext~XM_029796706.2"; product "Werner syndrome ATP-dependent helicase-like"; exon_number "5"; model_evidence "Supporting evidence includes similarity to: 3 Proteins, and 100% coverage of the annotated genomic feature by RNAseq alignments, including 13 samples with support for all annotated introns";
NC_043024.1	Gnomon~FLAMseq	exon	1939633	1939700	.	+	.	gene_id "LOC115225761"; db_xref "GeneID:115225761"; gbkey "mRNA"; gene "LOC115225761"; ID ""; gene_name "LOC115225761"; transcript_id "FLAMseq_ext~XM_029796706.2"; product "Werner syndrome ATP-dependent helicase-like"; exon_number "6"; model_evidence "Supporting evidence includes similarity to: 3 Proteins, and 100% coverage of the annotated genomic feature by RNAseq alignments, including 13 samples with support for all annotated introns";
NC_043024.1	Gnomon~FLAMseq	exon	1941321	1941429	.	+	.	gene_id "LOC115225761"; db_xref "GeneID:115225761"; gbkey "mRNA"; gene "LOC115225761"; ID ""; gene_name "LOC115225761"; transcript_id "FLAMseq_ext~XM_029796706.2"; product "Werner syndrome ATP-dependent helicase-like"; exon_number "7"; model_evidence "Supporting evidence includes similarity to: 3 Proteins, and 100% coverage of the annotated genomic feature by RNAseq alignments, including 13 samples with support for all annotated introns";
NC_043024.1	Gnomon~FLAMseq	exon	1944129	1944203	.	+	.	gene_id "LOC115225761"; db_xref "GeneID:115225761"; gbkey "mRNA"; gene "LOC115225761"; ID ""; gene_name "LOC115225761"; transcript_id "FLAMseq_ext~XM_029796706.2"; product "Werner syndrome ATP-dependent helicase-like"; exon_number "8"; model_evidence "Supporting evidence includes similarity to: 3 Proteins, and 100% coverage of the annotated genomic feature by RNAseq alignments, including 13 samples with support for all annotated introns";
NC_043024.1	Gnomon~FLAMseq	exon	1946001	1946083	.	+	.	gene_id "LOC115225761"; db_xref "GeneID:115225761"; gbkey "mRNA"; gene "LOC115225761"; ID ""; gene_name "LOC115225761"; transcript_id "FLAMseq_ext~XM_029796706.2"; product "Werner syndrome ATP-dependent helicase-like"; exon_number "9"; model_evidence "Supporting evidence includes similarity to: 3 Proteins, and 100% coverage of the annotated genomic feature by RNAseq alignments, including 13 samples with support for all annotated introns";
NC_043024.1	Gnomon~FLAMseq	exon	1946919	1947025	.	+	.	gene_id "LOC115225761"; db_xref "GeneID:115225761"; gbkey "mRNA"; gene "LOC115225761"; ID ""; gene_name "LOC115225761"; transcript_id "FLAMseq_ext~XM_029796706.2"; product "Werner syndrome ATP-dependent helicase-like"; exon_number "10"; model_evidence "Supporting evidence includes similarity to: 3 Proteins, and 100% coverage of the annotated genomic feature by RNAseq alignments, including 13 samples with support for all annotated introns";
NC_043024.1	Gnomon~FLAMseq	exon	1947976	1948082	.	+	.	gene_id "LOC115225761"; db_xref "GeneID:115225761"; gbkey "mRNA"; gene "LOC115225761"; ID ""; gene_name "LOC115225761"; transcript_id "FLAMseq_ext~XM_029796706.2"; product "Werner syndrome ATP-dependent helicase-like"; exon_number "11"; model_evidence "Supporting evidence includes similarity to: 3 Proteins, and 100% coverage of the annotated genomic feature by RNAseq alignments, including 13 samples with support for all annotated introns";
NC_043024.1	Gnomon~FLAMseq	exon	1948816	1948976	.	+	.	gene_id "LOC115225761"; db_xref "GeneID:115225761"; gbkey "mRNA"; gene "LOC115225761"; ID ""; gene_name "LOC115225761"; transcript_id "FLAMseq_ext~XM_029796706.2"; product "Werner syndrome ATP-dependent helicase-like"; exon_number "12"; model_evidence "Supporting evidence includes similarity to: 3 Proteins, and 100% coverage of the annotated genomic feature by RNAseq alignments, including 13 samples with support for all annotated introns";
NC_043024.1	Gnomon~FLAMseq	exon	1950109	1950200	.	+	.	gene_id "LOC115225761"; db_xref "GeneID:115225761"; gbkey "mRNA"; gene "LOC115225761"; ID ""; gene_name "LOC115225761"; transcript_id "FLAMseq_ext~XM_029796706.2"; product "Werner syndrome ATP-dependent helicase-like"; exon_number "13"; model_evidence "Supporting evidence includes similarity to: 3 Proteins, and 100% coverage of the annotated genomic feature by RNAseq alignments, including 13 samples with support for all annotated introns";
NC_043024.1	Gnomon~FLAMseq	exon	1950745	1950817	.	+	.	gene_id "LOC115225761"; db_xref "GeneID:115225761"; gbkey "mRNA"; gene "LOC115225761"; ID ""; gene_name "LOC115225761"; transcript_id "FLAMseq_ext~XM_029796706.2"; product "Werner syndrome ATP-dependent helicase-like"; exon_number "14"; model_evidence "Supporting evidence includes similarity to: 3 Proteins, and 100% coverage of the annotated genomic feature by RNAseq alignments, including 13 samples with support for all annotated introns";
NC_043024.1	Gnomon~FLAMseq	exon	1951896	1952004	.	+	.	gene_id "LOC115225761"; db_xref "GeneID:115225761"; gbkey "mRNA"; gene "LOC115225761"; ID ""; gene_name "LOC115225761"; transcript_id "FLAMseq_ext~XM_029796706.2"; product "Werner syndrome ATP-dependent helicase-like"; exon_number "15"; model_evidence "Supporting evidence includes similarity to: 3 Proteins, and 100% coverage of the annotated genomic feature by RNAseq alignments, including 13 samples with support for all annotated introns";
NC_043024.1	Gnomon~FLAMseq	exon	1952850	1952951	.	+	.	gene_id "LOC115225761"; db_xref "GeneID:115225761"; gbkey "mRNA"; gene "LOC115225761"; ID ""; gene_name "LOC115225761"; transcript_id "FLAMseq_ext~XM_029796706.2"; product "Werner syndrome ATP-dependent helicase-like"; exon_number "16"; model_evidence "Supporting evidence includes similarity to: 3 Proteins, and 100% coverage of the annotated genomic feature by RNAseq alignments, including 13 samples with support for all annotated introns";
NC_043024.1	Gnomon~FLAMseq	exon	1955418	1955498	.	+	.	gene_id "LOC115225761"; db_xref "GeneID:115225761"; gbkey "mRNA"; gene "LOC115225761"; ID ""; gene_name "LOC115225761"; transcript_id "FLAMseq_ext~XM_029796706.2"; product "Werner syndrome ATP-dependent helicase-like"; exon_number "17"; model_evidence "Supporting evidence includes similarity to: 3 Proteins, and 100% coverage of the annotated genomic feature by RNAseq alignments, including 13 samples with support for all annotated introns";
NC_043024.1	Gnomon~FLAMseq	exon	1957212	1957338	.	+	.	gene_id "LOC115225761"; db_xref "GeneID:115225761"; gbkey "mRNA"; gene "LOC115225761"; ID ""; gene_name "LOC115225761"; transcript_id "FLAMseq_ext~XM_029796706.2"; product "Werner syndrome ATP-dependent helicase-like"; exon_number "18"; model_evidence "Supporting evidence includes similarity to: 3 Proteins, and 100% coverage of the annotated genomic feature by RNAseq alignments, including 13 samples with support for all annotated introns";
NC_043024.1	Gnomon~FLAMseq	exon	1958971	1959077	.	+	.	gene_id "LOC115225761"; db_xref "GeneID:115225761"; gbkey "mRNA"; gene "LOC115225761"; ID ""; gene_name "LOC115225761"; transcript_id "FLAMseq_ext~XM_029796706.2"; product "Werner syndrome ATP-dependent helicase-like"; exon_number "19"; model_evidence "Supporting evidence includes similarity to: 3 Proteins, and 100% coverage of the annotated genomic feature by RNAseq alignments, including 13 samples with support for all annotated introns";
NC_043024.1	Gnomon~FLAMseq	exon	1960064	1960095	.	+	.	gene_id "LOC115225761"; db_xref "GeneID:115225761"; gbkey "mRNA"; gene "LOC115225761"; ID ""; gene_name "LOC115225761"; transcript_id "FLAMseq_ext~XM_029796706.2"; product "Werner syndrome ATP-dependent helicase-like"; exon_number "20"; model_evidence "Supporting evidence includes similarity to: 3 Proteins, and 100% coverage of the annotated genomic feature by RNAseq alignments, including 13 samples with support for all annotated introns";
NC_043024.1	Gnomon~FLAMseq	exon	1963242	1963437	.	+	.	gene_id "LOC115225761"; db_xref "GeneID:115225761"; gbkey "mRNA"; gene "LOC115225761"; ID ""; gene_name "LOC115225761"; transcript_id "FLAMseq_ext~XM_029796706.2"; product "Werner syndrome ATP-dependent helicase-like"; exon_number "21"; model_evidence "Supporting evidence includes similarity to: 3 Proteins, and 100% coverage of the annotated genomic feature by RNAseq alignments, including 13 samples with support for all annotated introns";
NC_043024.1	Gnomon~FLAMseq	exon	1964445	1964595	.	+	.	gene_id "LOC115225761"; db_xref "GeneID:115225761"; gbkey "mRNA"; gene "LOC115225761"; ID ""; gene_name "LOC115225761"; transcript_id "FLAMseq_ext~XM_029796706.2"; product "Werner syndrome ATP-dependent helicase-like"; exon_number "22"; model_evidence "Supporting evidence includes similarity to: 3 Proteins, and 100% coverage of the annotated genomic feature by RNAseq alignments, including 13 samples with support for all annotated introns";
NC_043024.1	Gnomon~FLAMseq	exon	1966186	1966298	.	+	.	gene_id "LOC115225761"; db_xref "GeneID:115225761"; gbkey "mRNA"; gene "LOC115225761"; ID ""; gene_name "LOC115225761"; transcript_id "FLAMseq_ext~XM_029796706.2"; product "Werner syndrome ATP-dependent helicase-like"; exon_number "23"; model_evidence "Supporting evidence includes similarity to: 3 Proteins, and 100% coverage of the annotated genomic feature by RNAseq alignments, including 13 samples with support for all annotated introns";
NC_043024.1	Gnomon~FLAMseq	exon	1967417	1967567	.	+	.	gene_id "LOC115225761"; db_xref "GeneID:115225761"; gbkey "mRNA"; gene "LOC115225761"; ID ""; gene_name "LOC115225761"; transcript_id "FLAMseq_ext~XM_029796706.2"; product "Werner syndrome ATP-dependent helicase-like"; exon_number "24"; model_evidence "Supporting evidence includes similarity to: 3 Proteins, and 100% coverage of the annotated genomic feature by RNAseq alignments, including 13 samples with support for all annotated introns";
NC_043024.1	Gnomon~FLAMseq	exon	1968693	1968803	.	+	.	gene_id "LOC115225761"; db_xref "GeneID:115225761"; gbkey "mRNA"; gene "LOC115225761"; ID ""; gene_name "LOC115225761"; transcript_id "FLAMseq_ext~XM_029796706.2"; product "Werner syndrome ATP-dependent helicase-like"; exon_number "25"; model_evidence "Supporting evidence includes similarity to: 3 Proteins, and 100% coverage of the annotated genomic feature by RNAseq alignments, including 13 samples with support for all annotated introns";
NC_043024.1	Gnomon~FLAMseq	exon	1970054	1970216	.	+	.	gene_id "LOC115225761"; db_xref "GeneID:115225761"; gbkey "mRNA"; gene "LOC115225761"; ID ""; gene_name "LOC115225761"; transcript_id "FLAMseq_ext~XM_029796706.2"; product "Werner syndrome ATP-dependent helicase-like"; exon_number "26"; model_evidence "Supporting evidence includes similarity to: 3 Proteins, and 100% coverage of the annotated genomic feature by RNAseq alignments, including 13 samples with support for all annotated introns";
NC_043024.1	Gnomon~FLAMseq	exon	1971666	1971844	.	+	.	gene_id "LOC115225761"; db_xref "GeneID:115225761"; gbkey "mRNA"; gene "LOC115225761"; ID ""; gene_name "LOC115225761"; transcript_id "FLAMseq_ext~XM_029796706.2"; product "Werner syndrome ATP-dependent helicase-like"; exon_number "27"; model_evidence "Supporting evidence includes similarity to: 3 Proteins, and 100% coverage of the annotated genomic feature by RNAseq alignments, including 13 samples with support for all annotated introns";
NC_043024.1	Gnomon~FLAMseq	exon	1972944	1973175	.	+	.	gene_id "LOC115225761"; db_xref "GeneID:115225761"; gbkey "mRNA"; gene "LOC115225761"; ID ""; gene_name "LOC115225761"; transcript_id "FLAMseq_ext~XM_029796706.2"; product "Werner syndrome ATP-dependent helicase-like"; exon_number "28"; model_evidence "Supporting evidence includes similarity to: 3 Proteins, and 100% coverage of the annotated genomic feature by RNAseq alignments, including 13 samples with support for all annotated introns";
NC_043024.1	Gnomon~FLAMseq	exon	1972944	1974824	.	+	.	gene_id "LOC115225761"; db_xref "GeneID:115225761"; gbkey "mRNA"; gene "LOC115225761"; ID ""; gene_name "LOC115225761"; transcript_id "FLAMseq_ext~XM_029796706.2"; product ""; exon_number "28"; model_evidence "Supporting evidence includes similarity to: 3 Proteins, and 100% coverage of the annotated genomic feature by RNAseq alignments"; three_prime_ext "1649";
NC_043024.1	PBRI	transcript	1931324	1959074	.	+	.	gene_id "LOC115225761"; ID ""; gene_name "LOC115225761"; transcript_id "G57731.1"; uniq_trans_id "G57731.1";
NC_043024.1	PBRI	exon	1931324	1931450	.	+	.	gene_id "LOC115225761"; ID ""; gene_name "LOC115225761"; transcript_id "G57731.1"; exon_number "1"; uniq_trans_id "G57731.1";
NC_043024.1	PBRI	exon	1933933	1934326	.	+	.	gene_id "LOC115225761"; ID ""; gene_name "LOC115225761"; transcript_id "G57731.1"; exon_number "2"; uniq_trans_id "G57731.1";
NC_043024.1	PBRI	exon	1935398	1935505	.	+	.	gene_id "LOC115225761"; ID ""; gene_name "LOC115225761"; transcript_id "G57731.1"; exon_number "3"; uniq_trans_id "G57731.1";
NC_043024.1	PBRI	exon	1936206	1936266	.	+	.	gene_id "LOC115225761"; ID ""; gene_name "LOC115225761"; transcript_id "G57731.1"; exon_number "4"; uniq_trans_id "G57731.1";
NC_043024.1	PBRI	exon	1937551	1937623	.	+	.	gene_id "LOC115225761"; ID ""; gene_name "LOC115225761"; transcript_id "G57731.1"; exon_number "5"; uniq_trans_id "G57731.1";
NC_043024.1	PBRI	exon	1939633	1939700	.	+	.	gene_id "LOC115225761"; ID ""; gene_name "LOC115225761"; transcript_id "G57731.1"; exon_number "6"; uniq_trans_id "G57731.1";
NC_043024.1	PBRI	exon	1941321	1941429	.	+	.	gene_id "LOC115225761"; ID ""; gene_name "LOC115225761"; transcript_id "G57731.1"; exon_number "7"; uniq_trans_id "G57731.1";
NC_043024.1	PBRI	exon	1944129	1944203	.	+	.	gene_id "LOC115225761"; ID ""; gene_name "LOC115225761"; transcript_id "G57731.1"; exon_number "8"; uniq_trans_id "G57731.1";
NC_043024.1	PBRI	exon	1946001	1946083	.	+	.	gene_id "LOC115225761"; ID ""; gene_name "LOC115225761"; transcript_id "G57731.1"; exon_number "9"; uniq_trans_id "G57731.1";
NC_043024.1	PBRI	exon	1946919	1947025	.	+	.	gene_id "LOC115225761"; ID ""; gene_name "LOC115225761"; transcript_id "G57731.1"; exon_number "10"; uniq_trans_id "G57731.1";
NC_043024.1	PBRI	exon	1947976	1948082	.	+	.	gene_id "LOC115225761"; ID ""; gene_name "LOC115225761"; transcript_id "G57731.1"; exon_number "11"; uniq_trans_id "G57731.1";
NC_043024.1	PBRI	exon	1948816	1948976	.	+	.	gene_id "LOC115225761"; ID ""; gene_name "LOC115225761"; transcript_id "G57731.1"; exon_number "12"; uniq_trans_id "G57731.1";
NC_043024.1	PBRI	exon	1950109	1950200	.	+	.	gene_id "LOC115225761"; ID ""; gene_name "LOC115225761"; transcript_id "G57731.1"; exon_number "13"; uniq_trans_id "G57731.1";
NC_043024.1	PBRI	exon	1950745	1950817	.	+	.	gene_id "LOC115225761"; ID ""; gene_name "LOC115225761"; transcript_id "G57731.1"; exon_number "14"; uniq_trans_id "G57731.1";
NC_043024.1	PBRI	exon	1951896	1952004	.	+	.	gene_id "LOC115225761"; ID ""; gene_name "LOC115225761"; transcript_id "G57731.1"; exon_number "15"; uniq_trans_id "G57731.1";
NC_043024.1	PBRI	exon	1952850	1952951	.	+	.	gene_id "LOC115225761"; ID ""; gene_name "LOC115225761"; transcript_id "G57731.1"; exon_number "16"; uniq_trans_id "G57731.1";
NC_043024.1	PBRI	exon	1955418	1955498	.	+	.	gene_id "LOC115225761"; ID ""; gene_name "LOC115225761"; transcript_id "G57731.1"; exon_number "17"; uniq_trans_id "G57731.1";
NC_043024.1	PBRI	exon	1957212	1957338	.	+	.	gene_id "LOC115225761"; ID ""; gene_name "LOC115225761"; transcript_id "G57731.1"; exon_number "18"; uniq_trans_id "G57731.1";
NC_043024.1	PBRI	exon	1958971	1959074	.	+	.	gene_id "LOC115225761"; ID ""; gene_name "LOC115225761"; transcript_id "G57731.1"; exon_number "19"; uniq_trans_id "G57731.1";
NC_043024.1	PBRI	transcript	1931331	1966298	.	+	.	gene_id "LOC115225761"; ID ""; gene_name "LOC115225761"; transcript_id "G57731.2"; uniq_trans_id "G57731.2";
NC_043024.1	PBRI	exon	1931331	1931450	.	+	.	gene_id "LOC115225761"; ID ""; gene_name "LOC115225761"; transcript_id "G57731.2"; exon_number "1"; uniq_trans_id "G57731.2";
NC_043024.1	PBRI	exon	1933933	1934326	.	+	.	gene_id "LOC115225761"; ID ""; gene_name "LOC115225761"; transcript_id "G57731.2"; exon_number "2"; uniq_trans_id "G57731.2";
NC_043024.1	PBRI	exon	1935398	1935505	.	+	.	gene_id "LOC115225761"; ID ""; gene_name "LOC115225761"; transcript_id "G57731.2"; exon_number "3"; uniq_trans_id "G57731.2";
NC_043024.1	PBRI	exon	1936206	1936266	.	+	.	gene_id "LOC115225761"; ID ""; gene_name "LOC115225761"; transcript_id "G57731.2"; exon_number "4"; uniq_trans_id "G57731.2";
NC_043024.1	PBRI	exon	1937551	1937623	.	+	.	gene_id "LOC115225761"; ID ""; gene_name "LOC115225761"; transcript_id "G57731.2"; exon_number "5"; uniq_trans_id "G57731.2";
NC_043024.1	PBRI	exon	1939633	1939700	.	+	.	gene_id "LOC115225761"; ID ""; gene_name "LOC115225761"; transcript_id "G57731.2"; exon_number "6"; uniq_trans_id "G57731.2";
NC_043024.1	PBRI	exon	1941321	1941429	.	+	.	gene_id "LOC115225761"; ID ""; gene_name "LOC115225761"; transcript_id "G57731.2"; exon_number "7"; uniq_trans_id "G57731.2";
NC_043024.1	PBRI	exon	1944129	1944203	.	+	.	gene_id "LOC115225761"; ID ""; gene_name "LOC115225761"; transcript_id "G57731.2"; exon_number "8"; uniq_trans_id "G57731.2";
NC_043024.1	PBRI	exon	1946001	1946083	.	+	.	gene_id "LOC115225761"; ID ""; gene_name "LOC115225761"; transcript_id "G57731.2"; exon_number "9"; uniq_trans_id "G57731.2";
NC_043024.1	PBRI	exon	1946919	1947025	.	+	.	gene_id "LOC115225761"; ID ""; gene_name "LOC115225761"; transcript_id "G57731.2"; exon_number "10"; uniq_trans_id "G57731.2";
NC_043024.1	PBRI	exon	1947976	1948082	.	+	.	gene_id "LOC115225761"; ID ""; gene_name "LOC115225761"; transcript_id "G57731.2"; exon_number "11"; uniq_trans_id "G57731.2";
NC_043024.1	PBRI	exon	1948816	1948976	.	+	.	gene_id "LOC115225761"; ID ""; gene_name "LOC115225761"; transcript_id "G57731.2"; exon_number "12"; uniq_trans_id "G57731.2";
NC_043024.1	PBRI	exon	1950109	1950200	.	+	.	gene_id "LOC115225761"; ID ""; gene_name "LOC115225761"; transcript_id "G57731.2"; exon_number "13"; uniq_trans_id "G57731.2";
NC_043024.1	PBRI	exon	1950745	1950817	.	+	.	gene_id "LOC115225761"; ID ""; gene_name "LOC115225761"; transcript_id "G57731.2"; exon_number "14"; uniq_trans_id "G57731.2";
NC_043024.1	PBRI	exon	1951896	1952004	.	+	.	gene_id "LOC115225761"; ID ""; gene_name "LOC115225761"; transcript_id "G57731.2"; exon_number "15"; uniq_trans_id "G57731.2";
NC_043024.1	PBRI	exon	1952850	1952951	.	+	.	gene_id "LOC115225761"; ID ""; gene_name "LOC115225761"; transcript_id "G57731.2"; exon_number "16"; uniq_trans_id "G57731.2";
NC_043024.1	PBRI	exon	1955418	1955498	.	+	.	gene_id "LOC115225761"; ID ""; gene_name "LOC115225761"; transcript_id "G57731.2"; exon_number "17"; uniq_trans_id "G57731.2";
NC_043024.1	PBRI	exon	1957212	1957338	.	+	.	gene_id "LOC115225761"; ID ""; gene_name "LOC115225761"; transcript_id "G57731.2"; exon_number "18"; uniq_trans_id "G57731.2";
NC_043024.1	PBRI	exon	1958971	1959077	.	+	.	gene_id "LOC115225761"; ID ""; gene_name "LOC115225761"; transcript_id "G57731.2"; exon_number "19"; uniq_trans_id "G57731.2";
NC_043024.1	PBRI	exon	1960064	1960095	.	+	.	gene_id "LOC115225761"; ID ""; gene_name "LOC115225761"; transcript_id "G57731.2"; exon_number "20"; uniq_trans_id "G57731.2";
NC_043024.1	PBRI	exon	1963242	1963437	.	+	.	gene_id "LOC115225761"; ID ""; gene_name "LOC115225761"; transcript_id "G57731.2"; exon_number "21"; uniq_trans_id "G57731.2";
NC_043024.1	PBRI	exon	1964445	1964595	.	+	.	gene_id "LOC115225761"; ID ""; gene_name "LOC115225761"; transcript_id "G57731.2"; exon_number "22"; uniq_trans_id "G57731.2";
NC_043024.1	PBRI	exon	1966186	1966298	.	+	.	gene_id "LOC115225761"; ID ""; gene_name "LOC115225761"; transcript_id "G57731.2"; exon_number "23"; uniq_trans_id "G57731.2";
NC_043024.1	Gnomon	transcript	1931335	1973175	.	+	.	gene_id "LOC115225761"; ID "XM_029796706.2"; gene_name "LOC115225761"; transcript_id "XM_029796706.2";
NC_043024.1	Gnomon	CDS	1933985	1934326	.	+	0	gene_id "LOC115225761"; db_xref "GeneID:115225761"; gbkey "CDS"; gene "LOC115225761"; ID ""; gene_name "LOC115225761"; transcript_id "XM_029796706.2"; product "Werner syndrome ATP-dependent helicase-like"; protein_id "XP_029652566.1"; exon_number "2";
NC_043024.1	Gnomon	CDS	1935398	1935505	.	+	0	gene_id "LOC115225761"; db_xref "GeneID:115225761"; gbkey "CDS"; gene "LOC115225761"; ID ""; gene_name "LOC115225761"; transcript_id "XM_029796706.2"; product "Werner syndrome ATP-dependent helicase-like"; protein_id "XP_029652566.1"; exon_number "3";
NC_043024.1	Gnomon	CDS	1936206	1936266	.	+	0	gene_id "LOC115225761"; db_xref "GeneID:115225761"; gbkey "CDS"; gene "LOC115225761"; ID ""; gene_name "LOC115225761"; transcript_id "XM_029796706.2"; product "Werner syndrome ATP-dependent helicase-like"; protein_id "XP_029652566.1"; exon_number "4";
NC_043024.1	Gnomon	CDS	1937551	1937623	.	+	2	gene_id "LOC115225761"; db_xref "GeneID:115225761"; gbkey "CDS"; gene "LOC115225761"; ID ""; gene_name "LOC115225761"; transcript_id "XM_029796706.2"; product "Werner syndrome ATP-dependent helicase-like"; protein_id "XP_029652566.1"; exon_number "5";
NC_043024.1	Gnomon	CDS	1939633	1939700	.	+	1	gene_id "LOC115225761"; db_xref "GeneID:115225761"; gbkey "CDS"; gene "LOC115225761"; ID ""; gene_name "LOC115225761"; transcript_id "XM_029796706.2"; product "Werner syndrome ATP-dependent helicase-like"; protein_id "XP_029652566.1"; exon_number "6";
NC_043024.1	Gnomon	CDS	1941321	1941429	.	+	2	gene_id "LOC115225761"; db_xref "GeneID:115225761"; gbkey "CDS"; gene "LOC115225761"; ID ""; gene_name "LOC115225761"; transcript_id "XM_029796706.2"; product "Werner syndrome ATP-dependent helicase-like"; protein_id "XP_029652566.1"; exon_number "7";
NC_043024.1	Gnomon	CDS	1944129	1944203	.	+	1	gene_id "LOC115225761"; db_xref "GeneID:115225761"; gbkey "CDS"; gene "LOC115225761"; ID ""; gene_name "LOC115225761"; transcript_id "XM_029796706.2"; product "Werner syndrome ATP-dependent helicase-like"; protein_id "XP_029652566.1"; exon_number "8";
NC_043024.1	Gnomon	CDS	1946001	1946083	.	+	1	gene_id "LOC115225761"; db_xref "GeneID:115225761"; gbkey "CDS"; gene "LOC115225761"; ID ""; gene_name "LOC115225761"; transcript_id "XM_029796706.2"; product "Werner syndrome ATP-dependent helicase-like"; protein_id "XP_029652566.1"; exon_number "9";
NC_043024.1	Gnomon	CDS	1946919	1947025	.	+	2	gene_id "LOC115225761"; db_xref "GeneID:115225761"; gbkey "CDS"; gene "LOC115225761"; ID ""; gene_name "LOC115225761"; transcript_id "XM_029796706.2"; product "Werner syndrome ATP-dependent helicase-like"; protein_id "XP_029652566.1"; exon_number "10";
NC_043024.1	Gnomon	CDS	1947976	1948082	.	+	0	gene_id "LOC115225761"; db_xref "GeneID:115225761"; gbkey "CDS"; gene "LOC115225761"; ID ""; gene_name "LOC115225761"; transcript_id "XM_029796706.2"; product "Werner syndrome ATP-dependent helicase-like"; protein_id "XP_029652566.1"; exon_number "11";
NC_043024.1	Gnomon	CDS	1948816	1948976	.	+	1	gene_id "LOC115225761"; db_xref "GeneID:115225761"; gbkey "CDS"; gene "LOC115225761"; ID ""; gene_name "LOC115225761"; transcript_id "XM_029796706.2"; product "Werner syndrome ATP-dependent helicase-like"; protein_id "XP_029652566.1"; exon_number "12";
NC_043024.1	Gnomon	CDS	1950109	1950200	.	+	2	gene_id "LOC115225761"; db_xref "GeneID:115225761"; gbkey "CDS"; gene "LOC115225761"; ID ""; gene_name "LOC115225761"; transcript_id "XM_029796706.2"; product "Werner syndrome ATP-dependent helicase-like"; protein_id "XP_029652566.1"; exon_number "13";
NC_043024.1	Gnomon	CDS	1950745	1950817	.	+	0	gene_id "LOC115225761"; db_xref "GeneID:115225761"; gbkey "CDS"; gene "LOC115225761"; ID ""; gene_name "LOC115225761"; transcript_id "XM_029796706.2"; product "Werner syndrome ATP-dependent helicase-like"; protein_id "XP_029652566.1"; exon_number "14";
NC_043024.1	Gnomon	CDS	1951896	1952004	.	+	2	gene_id "LOC115225761"; db_xref "GeneID:115225761"; gbkey "CDS"; gene "LOC115225761"; ID ""; gene_name "LOC115225761"; transcript_id "XM_029796706.2"; product "Werner syndrome ATP-dependent helicase-like"; protein_id "XP_029652566.1"; exon_number "15";
NC_043024.1	Gnomon	CDS	1952850	1952951	.	+	1	gene_id "LOC115225761"; db_xref "GeneID:115225761"; gbkey "CDS"; gene "LOC115225761"; ID ""; gene_name "LOC115225761"; transcript_id "XM_029796706.2"; product "Werner syndrome ATP-dependent helicase-like"; protein_id "XP_029652566.1"; exon_number "16";
NC_043024.1	Gnomon	CDS	1955418	1955498	.	+	1	gene_id "LOC115225761"; db_xref "GeneID:115225761"; gbkey "CDS"; gene "LOC115225761"; ID ""; gene_name "LOC115225761"; transcript_id "XM_029796706.2"; product "Werner syndrome ATP-dependent helicase-like"; protein_id "XP_029652566.1"; exon_number "17";
NC_043024.1	Gnomon	CDS	1957212	1957338	.	+	1	gene_id "LOC115225761"; db_xref "GeneID:115225761"; gbkey "CDS"; gene "LOC115225761"; ID ""; gene_name "LOC115225761"; transcript_id "XM_029796706.2"; product "Werner syndrome ATP-dependent helicase-like"; protein_id "XP_029652566.1"; exon_number "18";
NC_043024.1	Gnomon	CDS	1958971	1959077	.	+	0	gene_id "LOC115225761"; db_xref "GeneID:115225761"; gbkey "CDS"; gene "LOC115225761"; ID ""; gene_name "LOC115225761"; transcript_id "XM_029796706.2"; product "Werner syndrome ATP-dependent helicase-like"; protein_id "XP_029652566.1"; exon_number "19";
NC_043024.1	Gnomon	CDS	1960064	1960095	.	+	1	gene_id "LOC115225761"; db_xref "GeneID:115225761"; gbkey "CDS"; gene "LOC115225761"; ID ""; gene_name "LOC115225761"; transcript_id "XM_029796706.2"; product "Werner syndrome ATP-dependent helicase-like"; protein_id "XP_029652566.1"; exon_number "20";
NC_043024.1	Gnomon	CDS	1963242	1963437	.	+	2	gene_id "LOC115225761"; db_xref "GeneID:115225761"; gbkey "CDS"; gene "LOC115225761"; ID ""; gene_name "LOC115225761"; transcript_id "XM_029796706.2"; product "Werner syndrome ATP-dependent helicase-like"; protein_id "XP_029652566.1"; exon_number "21";
NC_043024.1	Gnomon	CDS	1964445	1964595	.	+	1	gene_id "LOC115225761"; db_xref "GeneID:115225761"; gbkey "CDS"; gene "LOC115225761"; ID ""; gene_name "LOC115225761"; transcript_id "XM_029796706.2"; product "Werner syndrome ATP-dependent helicase-like"; protein_id "XP_029652566.1"; exon_number "22";
NC_043024.1	Gnomon	CDS	1966186	1966298	.	+	0	gene_id "LOC115225761"; db_xref "GeneID:115225761"; gbkey "CDS"; gene "LOC115225761"; ID ""; gene_name "LOC115225761"; transcript_id "XM_029796706.2"; product "Werner syndrome ATP-dependent helicase-like"; protein_id "XP_029652566.1"; exon_number "23";
NC_043024.1	Gnomon	CDS	1967417	1967567	.	+	1	gene_id "LOC115225761"; db_xref "GeneID:115225761"; gbkey "CDS"; gene "LOC115225761"; ID ""; gene_name "LOC115225761"; transcript_id "XM_029796706.2"; product "Werner syndrome ATP-dependent helicase-like"; protein_id "XP_029652566.1"; exon_number "24";
NC_043024.1	Gnomon	CDS	1968693	1968803	.	+	0	gene_id "LOC115225761"; db_xref "GeneID:115225761"; gbkey "CDS"; gene "LOC115225761"; ID ""; gene_name "LOC115225761"; transcript_id "XM_029796706.2"; product "Werner syndrome ATP-dependent helicase-like"; protein_id "XP_029652566.1"; exon_number "25";
NC_043024.1	Gnomon	CDS	1970054	1970216	.	+	0	gene_id "LOC115225761"; db_xref "GeneID:115225761"; gbkey "CDS"; gene "LOC115225761"; ID ""; gene_name "LOC115225761"; transcript_id "XM_029796706.2"; product "Werner syndrome ATP-dependent helicase-like"; protein_id "XP_029652566.1"; exon_number "26";
NC_043024.1	Gnomon	CDS	1971666	1971844	.	+	2	gene_id "LOC115225761"; db_xref "GeneID:115225761"; gbkey "CDS"; gene "LOC115225761"; ID ""; gene_name "LOC115225761"; transcript_id "XM_029796706.2"; product "Werner syndrome ATP-dependent helicase-like"; protein_id "XP_029652566.1"; exon_number "27";
NC_043024.1	Gnomon	CDS	1972944	1973111	.	+	0	gene_id "LOC115225761"; db_xref "GeneID:115225761"; gbkey "CDS"; gene "LOC115225761"; ID ""; gene_name "LOC115225761"; transcript_id "XM_029796706.2"; product "Werner syndrome ATP-dependent helicase-like"; protein_id "XP_029652566.1"; exon_number "28";
NC_043024.1	Gnomon	exon	1931335	1931450	.	+	.	gene_id "LOC115225761"; db_xref "GeneID:115225761"; gbkey "mRNA"; gene "LOC115225761"; ID ""; gene_name "LOC115225761"; transcript_id "XM_029796706.2"; product "Werner syndrome ATP-dependent helicase-like"; exon_number "1"; model_evidence "Supporting evidence includes similarity to: 3 Proteins, and 100% coverage of the annotated genomic feature by RNAseq alignments, including 13 samples with support for all annotated introns";
NC_043024.1	Gnomon	exon	1933933	1934326	.	+	.	gene_id "LOC115225761"; db_xref "GeneID:115225761"; gbkey "mRNA"; gene "LOC115225761"; ID ""; gene_name "LOC115225761"; transcript_id "XM_029796706.2"; product "Werner syndrome ATP-dependent helicase-like"; exon_number "2"; model_evidence "Supporting evidence includes similarity to: 3 Proteins, and 100% coverage of the annotated genomic feature by RNAseq alignments, including 13 samples with support for all annotated introns";
NC_043024.1	Gnomon	exon	1935398	1935505	.	+	.	gene_id "LOC115225761"; db_xref "GeneID:115225761"; gbkey "mRNA"; gene "LOC115225761"; ID ""; gene_name "LOC115225761"; transcript_id "XM_029796706.2"; product "Werner syndrome ATP-dependent helicase-like"; exon_number "3"; model_evidence "Supporting evidence includes similarity to: 3 Proteins, and 100% coverage of the annotated genomic feature by RNAseq alignments, including 13 samples with support for all annotated introns";
NC_043024.1	Gnomon	exon	1936206	1936266	.	+	.	gene_id "LOC115225761"; db_xref "GeneID:115225761"; gbkey "mRNA"; gene "LOC115225761"; ID ""; gene_name "LOC115225761"; transcript_id "XM_029796706.2"; product "Werner syndrome ATP-dependent helicase-like"; exon_number "4"; model_evidence "Supporting evidence includes similarity to: 3 Proteins, and 100% coverage of the annotated genomic feature by RNAseq alignments, including 13 samples with support for all annotated introns";
NC_043024.1	Gnomon	exon	1937551	1937623	.	+	.	gene_id "LOC115225761"; db_xref "GeneID:115225761"; gbkey "mRNA"; gene "LOC115225761"; ID ""; gene_name "LOC115225761"; transcript_id "XM_029796706.2"; product "Werner syndrome ATP-dependent helicase-like"; exon_number "5"; model_evidence "Supporting evidence includes similarity to: 3 Proteins, and 100% coverage of the annotated genomic feature by RNAseq alignments, including 13 samples with support for all annotated introns";
NC_043024.1	Gnomon	exon	1939633	1939700	.	+	.	gene_id "LOC115225761"; db_xref "GeneID:115225761"; gbkey "mRNA"; gene "LOC115225761"; ID ""; gene_name "LOC115225761"; transcript_id "XM_029796706.2"; product "Werner syndrome ATP-dependent helicase-like"; exon_number "6"; model_evidence "Supporting evidence includes similarity to: 3 Proteins, and 100% coverage of the annotated genomic feature by RNAseq alignments, including 13 samples with support for all annotated introns";
NC_043024.1	Gnomon	exon	1941321	1941429	.	+	.	gene_id "LOC115225761"; db_xref "GeneID:115225761"; gbkey "mRNA"; gene "LOC115225761"; ID ""; gene_name "LOC115225761"; transcript_id "XM_029796706.2"; product "Werner syndrome ATP-dependent helicase-like"; exon_number "7"; model_evidence "Supporting evidence includes similarity to: 3 Proteins, and 100% coverage of the annotated genomic feature by RNAseq alignments, including 13 samples with support for all annotated introns";
NC_043024.1	Gnomon	exon	1944129	1944203	.	+	.	gene_id "LOC115225761"; db_xref "GeneID:115225761"; gbkey "mRNA"; gene "LOC115225761"; ID ""; gene_name "LOC115225761"; transcript_id "XM_029796706.2"; product "Werner syndrome ATP-dependent helicase-like"; exon_number "8"; model_evidence "Supporting evidence includes similarity to: 3 Proteins, and 100% coverage of the annotated genomic feature by RNAseq alignments, including 13 samples with support for all annotated introns";
NC_043024.1	Gnomon	exon	1946001	1946083	.	+	.	gene_id "LOC115225761"; db_xref "GeneID:115225761"; gbkey "mRNA"; gene "LOC115225761"; ID ""; gene_name "LOC115225761"; transcript_id "XM_029796706.2"; product "Werner syndrome ATP-dependent helicase-like"; exon_number "9"; model_evidence "Supporting evidence includes similarity to: 3 Proteins, and 100% coverage of the annotated genomic feature by RNAseq alignments, including 13 samples with support for all annotated introns";
NC_043024.1	Gnomon	exon	1946919	1947025	.	+	.	gene_id "LOC115225761"; db_xref "GeneID:115225761"; gbkey "mRNA"; gene "LOC115225761"; ID ""; gene_name "LOC115225761"; transcript_id "XM_029796706.2"; product "Werner syndrome ATP-dependent helicase-like"; exon_number "10"; model_evidence "Supporting evidence includes similarity to: 3 Proteins, and 100% coverage of the annotated genomic feature by RNAseq alignments, including 13 samples with support for all annotated introns";
NC_043024.1	Gnomon	exon	1947976	1948082	.	+	.	gene_id "LOC115225761"; db_xref "GeneID:115225761"; gbkey "mRNA"; gene "LOC115225761"; ID ""; gene_name "LOC115225761"; transcript_id "XM_029796706.2"; product "Werner syndrome ATP-dependent helicase-like"; exon_number "11"; model_evidence "Supporting evidence includes similarity to: 3 Proteins, and 100% coverage of the annotated genomic feature by RNAseq alignments, including 13 samples with support for all annotated introns";
NC_043024.1	Gnomon	exon	1948816	1948976	.	+	.	gene_id "LOC115225761"; db_xref "GeneID:115225761"; gbkey "mRNA"; gene "LOC115225761"; ID ""; gene_name "LOC115225761"; transcript_id "XM_029796706.2"; product "Werner syndrome ATP-dependent helicase-like"; exon_number "12"; model_evidence "Supporting evidence includes similarity to: 3 Proteins, and 100% coverage of the annotated genomic feature by RNAseq alignments, including 13 samples with support for all annotated introns";
NC_043024.1	Gnomon	exon	1950109	1950200	.	+	.	gene_id "LOC115225761"; db_xref "GeneID:115225761"; gbkey "mRNA"; gene "LOC115225761"; ID ""; gene_name "LOC115225761"; transcript_id "XM_029796706.2"; product "Werner syndrome ATP-dependent helicase-like"; exon_number "13"; model_evidence "Supporting evidence includes similarity to: 3 Proteins, and 100% coverage of the annotated genomic feature by RNAseq alignments, including 13 samples with support for all annotated introns";
NC_043024.1	Gnomon	exon	1950745	1950817	.	+	.	gene_id "LOC115225761"; db_xref "GeneID:115225761"; gbkey "mRNA"; gene "LOC115225761"; ID ""; gene_name "LOC115225761"; transcript_id "XM_029796706.2"; product "Werner syndrome ATP-dependent helicase-like"; exon_number "14"; model_evidence "Supporting evidence includes similarity to: 3 Proteins, and 100% coverage of the annotated genomic feature by RNAseq alignments, including 13 samples with support for all annotated introns";
NC_043024.1	Gnomon	exon	1951896	1952004	.	+	.	gene_id "LOC115225761"; db_xref "GeneID:115225761"; gbkey "mRNA"; gene "LOC115225761"; ID ""; gene_name "LOC115225761"; transcript_id "XM_029796706.2"; product "Werner syndrome ATP-dependent helicase-like"; exon_number "15"; model_evidence "Supporting evidence includes similarity to: 3 Proteins, and 100% coverage of the annotated genomic feature by RNAseq alignments, including 13 samples with support for all annotated introns";
NC_043024.1	Gnomon	exon	1952850	1952951	.	+	.	gene_id "LOC115225761"; db_xref "GeneID:115225761"; gbkey "mRNA"; gene "LOC115225761"; ID ""; gene_name "LOC115225761"; transcript_id "XM_029796706.2"; product "Werner syndrome ATP-dependent helicase-like"; exon_number "16"; model_evidence "Supporting evidence includes similarity to: 3 Proteins, and 100% coverage of the annotated genomic feature by RNAseq alignments, including 13 samples with support for all annotated introns";
NC_043024.1	Gnomon	exon	1955418	1955498	.	+	.	gene_id "LOC115225761"; db_xref "GeneID:115225761"; gbkey "mRNA"; gene "LOC115225761"; ID ""; gene_name "LOC115225761"; transcript_id "XM_029796706.2"; product "Werner syndrome ATP-dependent helicase-like"; exon_number "17"; model_evidence "Supporting evidence includes similarity to: 3 Proteins, and 100% coverage of the annotated genomic feature by RNAseq alignments, including 13 samples with support for all annotated introns";
NC_043024.1	Gnomon	exon	1957212	1957338	.	+	.	gene_id "LOC115225761"; db_xref "GeneID:115225761"; gbkey "mRNA"; gene "LOC115225761"; ID ""; gene_name "LOC115225761"; transcript_id "XM_029796706.2"; product "Werner syndrome ATP-dependent helicase-like"; exon_number "18"; model_evidence "Supporting evidence includes similarity to: 3 Proteins, and 100% coverage of the annotated genomic feature by RNAseq alignments, including 13 samples with support for all annotated introns";
NC_043024.1	Gnomon	exon	1958971	1959077	.	+	.	gene_id "LOC115225761"; db_xref "GeneID:115225761"; gbkey "mRNA"; gene "LOC115225761"; ID ""; gene_name "LOC115225761"; transcript_id "XM_029796706.2"; product "Werner syndrome ATP-dependent helicase-like"; exon_number "19"; model_evidence "Supporting evidence includes similarity to: 3 Proteins, and 100% coverage of the annotated genomic feature by RNAseq alignments, including 13 samples with support for all annotated introns";
NC_043024.1	Gnomon	exon	1960064	1960095	.	+	.	gene_id "LOC115225761"; db_xref "GeneID:115225761"; gbkey "mRNA"; gene "LOC115225761"; ID ""; gene_name "LOC115225761"; transcript_id "XM_029796706.2"; product "Werner syndrome ATP-dependent helicase-like"; exon_number "20"; model_evidence "Supporting evidence includes similarity to: 3 Proteins, and 100% coverage of the annotated genomic feature by RNAseq alignments, including 13 samples with support for all annotated introns";
NC_043024.1	Gnomon	exon	1963242	1963437	.	+	.	gene_id "LOC115225761"; db_xref "GeneID:115225761"; gbkey "mRNA"; gene "LOC115225761"; ID ""; gene_name "LOC115225761"; transcript_id "XM_029796706.2"; product "Werner syndrome ATP-dependent helicase-like"; exon_number "21"; model_evidence "Supporting evidence includes similarity to: 3 Proteins, and 100% coverage of the annotated genomic feature by RNAseq alignments, including 13 samples with support for all annotated introns";
NC_043024.1	Gnomon	exon	1964445	1964595	.	+	.	gene_id "LOC115225761"; db_xref "GeneID:115225761"; gbkey "mRNA"; gene "LOC115225761"; ID ""; gene_name "LOC115225761"; transcript_id "XM_029796706.2"; product "Werner syndrome ATP-dependent helicase-like"; exon_number "22"; model_evidence "Supporting evidence includes similarity to: 3 Proteins, and 100% coverage of the annotated genomic feature by RNAseq alignments, including 13 samples with support for all annotated introns";
NC_043024.1	Gnomon	exon	1966186	1966298	.	+	.	gene_id "LOC115225761"; db_xref "GeneID:115225761"; gbkey "mRNA"; gene "LOC115225761"; ID ""; gene_name "LOC115225761"; transcript_id "XM_029796706.2"; product "Werner syndrome ATP-dependent helicase-like"; exon_number "23"; model_evidence "Supporting evidence includes similarity to: 3 Proteins, and 100% coverage of the annotated genomic feature by RNAseq alignments, including 13 samples with support for all annotated introns";
NC_043024.1	Gnomon	exon	1967417	1967567	.	+	.	gene_id "LOC115225761"; db_xref "GeneID:115225761"; gbkey "mRNA"; gene "LOC115225761"; ID ""; gene_name "LOC115225761"; transcript_id "XM_029796706.2"; product "Werner syndrome ATP-dependent helicase-like"; exon_number "24"; model_evidence "Supporting evidence includes similarity to: 3 Proteins, and 100% coverage of the annotated genomic feature by RNAseq alignments, including 13 samples with support for all annotated introns";
NC_043024.1	Gnomon	exon	1968693	1968803	.	+	.	gene_id "LOC115225761"; db_xref "GeneID:115225761"; gbkey "mRNA"; gene "LOC115225761"; ID ""; gene_name "LOC115225761"; transcript_id "XM_029796706.2"; product "Werner syndrome ATP-dependent helicase-like"; exon_number "25"; model_evidence "Supporting evidence includes similarity to: 3 Proteins, and 100% coverage of the annotated genomic feature by RNAseq alignments, including 13 samples with support for all annotated introns";
NC_043024.1	Gnomon	exon	1970054	1970216	.	+	.	gene_id "LOC115225761"; db_xref "GeneID:115225761"; gbkey "mRNA"; gene "LOC115225761"; ID ""; gene_name "LOC115225761"; transcript_id "XM_029796706.2"; product "Werner syndrome ATP-dependent helicase-like"; exon_number "26"; model_evidence "Supporting evidence includes similarity to: 3 Proteins, and 100% coverage of the annotated genomic feature by RNAseq alignments, including 13 samples with support for all annotated introns";
NC_043024.1	Gnomon	exon	1971666	1971844	.	+	.	gene_id "LOC115225761"; db_xref "GeneID:115225761"; gbkey "mRNA"; gene "LOC115225761"; ID ""; gene_name "LOC115225761"; transcript_id "XM_029796706.2"; product "Werner syndrome ATP-dependent helicase-like"; exon_number "27"; model_evidence "Supporting evidence includes similarity to: 3 Proteins, and 100% coverage of the annotated genomic feature by RNAseq alignments, including 13 samples with support for all annotated introns";
NC_043024.1	Gnomon	exon	1972944	1973175	.	+	.	gene_id "LOC115225761"; db_xref "GeneID:115225761"; gbkey "mRNA"; gene "LOC115225761"; ID ""; gene_name "LOC115225761"; transcript_id "XM_029796706.2"; product "Werner syndrome ATP-dependent helicase-like"; exon_number "28"; model_evidence "Supporting evidence includes similarity to: 3 Proteins, and 100% coverage of the annotated genomic feature by RNAseq alignments, including 13 samples with support for all annotated introns";
NC_043024.1	Gnomon	start_codon	1933985	1933987	.	+	0	gene_id "LOC115225761"; db_xref "GeneID:115225761"; gbkey "CDS"; gene "LOC115225761"; ID ""; gene_name "LOC115225761"; transcript_id "XM_029796706.2"; product "Werner syndrome ATP-dependent helicase-like"; protein_id "XP_029652566.1"; exon_number "2";
NC_043024.1	Gnomon	stop_codon	1973112	1973114	.	+	0	gene_id "LOC115225761"; db_xref "GeneID:115225761"; gbkey "CDS"; gene "LOC115225761"; ID ""; gene_name "LOC115225761"; transcript_id "XM_029796706.2"; product "Werner syndrome ATP-dependent helicase-like"; protein_id "XP_029652566.1"; exon_number "28";
NC_043024.1	Gnomon	gene	1893691	1930804	.	-	.	gene_id "LOC115225762"; db_xref "GeneID:115225762"; gbkey "Gene"; gene "LOC115225762"; gene_biotype "protein_coding"; ID ""; gene_name "LOC115225762";
NC_043024.1	Gnomon~FLAMseq	transcript	1893691	1930804	.	-	.	gene_id "LOC115225762"; ID "XM_029796707.2"; gene_name "LOC115225762"; transcript_id "FLAMseq_ext~XM_029796707.2"; three_prime_ext "814";
NC_043024.1	Gnomon~FLAMseq	exon	1894505	1894655	.	-	.	gene_id "LOC115225762"; db_xref "GeneID:115225762"; gbkey "mRNA"; gene "LOC115225762"; ID ""; gene_name "LOC115225762"; transcript_id "FLAMseq_ext~XM_029796707.2"; product "116 kDa U5 small nuclear ribonucleoprotein component-like"; exon_number "29"; model_evidence "Supporting evidence includes similarity to: 11 Proteins, and 98% coverage of the annotated genomic feature by RNAseq alignments, including 36 samples with support for all annotated introns"; note ""; exception "unclassified transcription discrepancy";
NC_043024.1	Gnomon~FLAMseq	exon	1895414	1895521	.	-	.	gene_id "LOC115225762"; db_xref "GeneID:115225762"; gbkey "mRNA"; gene "LOC115225762"; ID ""; gene_name "LOC115225762"; transcript_id "FLAMseq_ext~XM_029796707.2"; product "116 kDa U5 small nuclear ribonucleoprotein component-like"; exon_number "28"; model_evidence "Supporting evidence includes similarity to: 11 Proteins, and 98% coverage of the annotated genomic feature by RNAseq alignments, including 36 samples with support for all annotated introns"; note ""; exception "unclassified transcription discrepancy";
NC_043024.1	Gnomon~FLAMseq	exon	1896859	1896881	.	-	.	gene_id "LOC115225762"; db_xref "GeneID:115225762"; gbkey "mRNA"; gene "LOC115225762"; ID ""; gene_name "LOC115225762"; transcript_id "FLAMseq_ext~XM_029796707.2"; product "116 kDa U5 small nuclear ribonucleoprotein component-like"; exon_number "27"; model_evidence "Supporting evidence includes similarity to: 11 Proteins, and 98% coverage of the annotated genomic feature by RNAseq alignments, including 36 samples with support for all annotated introns"; note ""; exception "unclassified transcription discrepancy";
NC_043024.1	Gnomon~FLAMseq	exon	1896884	1897011	.	-	.	gene_id "LOC115225762"; db_xref "GeneID:115225762"; gbkey "mRNA"; gene "LOC115225762"; ID ""; gene_name "LOC115225762"; transcript_id "FLAMseq_ext~XM_029796707.2"; product "116 kDa U5 small nuclear ribonucleoprotein component-like"; exon_number "26"; model_evidence "Supporting evidence includes similarity to: 11 Proteins, and 98% coverage of the annotated genomic feature by RNAseq alignments, including 36 samples with support for all annotated introns"; note ""; exception "unclassified transcription discrepancy";
NC_043024.1	Gnomon~FLAMseq	exon	1897350	1897444	.	-	.	gene_id "LOC115225762"; db_xref "GeneID:115225762"; gbkey "mRNA"; gene "LOC115225762"; ID ""; gene_name "LOC115225762"; transcript_id "FLAMseq_ext~XM_029796707.2"; product "116 kDa U5 small nuclear ribonucleoprotein component-like"; exon_number "25"; model_evidence "Supporting evidence includes similarity to: 11 Proteins, and 98% coverage of the annotated genomic feature by RNAseq alignments, including 36 samples with support for all annotated introns"; note ""; exception "unclassified transcription discrepancy";
NC_043024.1	Gnomon~FLAMseq	exon	1899706	1899824	.	-	.	gene_id "LOC115225762"; db_xref "GeneID:115225762"; gbkey "mRNA"; gene "LOC115225762"; ID ""; gene_name "LOC115225762"; transcript_id "FLAMseq_ext~XM_029796707.2"; product "116 kDa U5 small nuclear ribonucleoprotein component-like"; exon_number "24"; model_evidence "Supporting evidence includes similarity to: 11 Proteins, and 98% coverage of the annotated genomic feature by RNAseq alignments, including 36 samples with support for all annotated introns"; note ""; exception "unclassified transcription discrepancy";
NC_043024.1	Gnomon~FLAMseq	exon	1900091	1900178	.	-	.	gene_id "LOC115225762"; db_xref "GeneID:115225762"; gbkey "mRNA"; gene "LOC115225762"; ID ""; gene_name "LOC115225762"; transcript_id "FLAMseq_ext~XM_029796707.2"; product "116 kDa U5 small nuclear ribonucleoprotein component-like"; exon_number "23"; model_evidence "Supporting evidence includes similarity to: 11 Proteins, and 98% coverage of the annotated genomic feature by RNAseq alignments, including 36 samples with support for all annotated introns"; note ""; exception "unclassified transcription discrepancy";
NC_043024.1	Gnomon~FLAMseq	exon	1900476	1900689	.	-	.	gene_id "LOC115225762"; db_xref "GeneID:115225762"; gbkey "mRNA"; gene "LOC115225762"; ID ""; gene_name "LOC115225762"; transcript_id "FLAMseq_ext~XM_029796707.2"; product "116 kDa U5 small nuclear ribonucleoprotein component-like"; exon_number "22"; model_evidence "Supporting evidence includes similarity to: 11 Proteins, and 98% coverage of the annotated genomic feature by RNAseq alignments, including 36 samples with support for all annotated introns"; note ""; exception "unclassified transcription discrepancy";
NC_043024.1	Gnomon~FLAMseq	exon	1901992	1902082	.	-	.	gene_id "LOC115225762"; db_xref "GeneID:115225762"; gbkey "mRNA"; gene "LOC115225762"; ID ""; gene_name "LOC115225762"; transcript_id "FLAMseq_ext~XM_029796707.2"; product "116 kDa U5 small nuclear ribonucleoprotein component-like"; exon_number "21"; model_evidence "Supporting evidence includes similarity to: 11 Proteins, and 98% coverage of the annotated genomic feature by RNAseq alignments, including 36 samples with support for all annotated introns"; note ""; exception "unclassified transcription discrepancy";
NC_043024.1	Gnomon~FLAMseq	exon	1903075	1903168	.	-	.	gene_id "LOC115225762"; db_xref "GeneID:115225762"; gbkey "mRNA"; gene "LOC115225762"; ID ""; gene_name "LOC115225762"; transcript_id "FLAMseq_ext~XM_029796707.2"; product "116 kDa U5 small nuclear ribonucleoprotein component-like"; exon_number "20"; model_evidence "Supporting evidence includes similarity to: 11 Proteins, and 98% coverage of the annotated genomic feature by RNAseq alignments, including 36 samples with support for all annotated introns"; note ""; exception "unclassified transcription discrepancy";
NC_043024.1	Gnomon~FLAMseq	exon	1904662	1904802	.	-	.	gene_id "LOC115225762"; db_xref "GeneID:115225762"; gbkey "mRNA"; gene "LOC115225762"; ID ""; gene_name "LOC115225762"; transcript_id "FLAMseq_ext~XM_029796707.2"; product "116 kDa U5 small nuclear ribonucleoprotein component-like"; exon_number "19"; model_evidence "Supporting evidence includes similarity to: 11 Proteins, and 98% coverage of the annotated genomic feature by RNAseq alignments, including 36 samples with support for all annotated introns"; note ""; exception "unclassified transcription discrepancy";
NC_043024.1	Gnomon~FLAMseq	exon	1906171	1906282	.	-	.	gene_id "LOC115225762"; db_xref "GeneID:115225762"; gbkey "mRNA"; gene "LOC115225762"; ID ""; gene_name "LOC115225762"; transcript_id "FLAMseq_ext~XM_029796707.2"; product "116 kDa U5 small nuclear ribonucleoprotein component-like"; exon_number "18"; model_evidence "Supporting evidence includes similarity to: 11 Proteins, and 98% coverage of the annotated genomic feature by RNAseq alignments, including 36 samples with support for all annotated introns"; note ""; exception "unclassified transcription discrepancy";
NC_043024.1	Gnomon~FLAMseq	exon	1908689	1908885	.	-	.	gene_id "LOC115225762"; db_xref "GeneID:115225762"; gbkey "mRNA"; gene "LOC115225762"; ID ""; gene_name "LOC115225762"; transcript_id "FLAMseq_ext~XM_029796707.2"; product "116 kDa U5 small nuclear ribonucleoprotein component-like"; exon_number "17"; model_evidence "Supporting evidence includes similarity to: 11 Proteins, and 98% coverage of the annotated genomic feature by RNAseq alignments, including 36 samples with support for all annotated introns"; note ""; exception "unclassified transcription discrepancy";
NC_043024.1	Gnomon~FLAMseq	exon	1910960	1911087	.	-	.	gene_id "LOC115225762"; db_xref "GeneID:115225762"; gbkey "mRNA"; gene "LOC115225762"; ID ""; gene_name "LOC115225762"; transcript_id "FLAMseq_ext~XM_029796707.2"; product "116 kDa U5 small nuclear ribonucleoprotein component-like"; exon_number "16"; model_evidence "Supporting evidence includes similarity to: 11 Proteins, and 98% coverage of the annotated genomic feature by RNAseq alignments, including 36 samples with support for all annotated introns"; note ""; exception "unclassified transcription discrepancy";
NC_043024.1	Gnomon~FLAMseq	exon	1912593	1912728	.	-	.	gene_id "LOC115225762"; db_xref "GeneID:115225762"; gbkey "mRNA"; gene "LOC115225762"; ID ""; gene_name "LOC115225762"; transcript_id "FLAMseq_ext~XM_029796707.2"; product "116 kDa U5 small nuclear ribonucleoprotein component-like"; exon_number "15"; model_evidence "Supporting evidence includes similarity to: 11 Proteins, and 98% coverage of the annotated genomic feature by RNAseq alignments, including 36 samples with support for all annotated introns"; note ""; exception "unclassified transcription discrepancy";
NC_043024.1	Gnomon~FLAMseq	exon	1913772	1913862	.	-	.	gene_id "LOC115225762"; db_xref "GeneID:115225762"; gbkey "mRNA"; gene "LOC115225762"; ID ""; gene_name "LOC115225762"; transcript_id "FLAMseq_ext~XM_029796707.2"; product "116 kDa U5 small nuclear ribonucleoprotein component-like"; exon_number "14"; model_evidence "Supporting evidence includes similarity to: 11 Proteins, and 98% coverage of the annotated genomic feature by RNAseq alignments, including 36 samples with support for all annotated introns"; note ""; exception "unclassified transcription discrepancy";
NC_043024.1	Gnomon~FLAMseq	exon	1914263	1914326	.	-	.	gene_id "LOC115225762"; db_xref "GeneID:115225762"; gbkey "mRNA"; gene "LOC115225762"; ID ""; gene_name "LOC115225762"; transcript_id "FLAMseq_ext~XM_029796707.2"; product "116 kDa U5 small nuclear ribonucleoprotein component-like"; exon_number "13"; model_evidence "Supporting evidence includes similarity to: 11 Proteins, and 98% coverage of the annotated genomic feature by RNAseq alignments, including 36 samples with support for all annotated introns"; note ""; exception "unclassified transcription discrepancy";
NC_043024.1	Gnomon~FLAMseq	exon	1915140	1915267	.	-	.	gene_id "LOC115225762"; db_xref "GeneID:115225762"; gbkey "mRNA"; gene "LOC115225762"; ID ""; gene_name "LOC115225762"; transcript_id "FLAMseq_ext~XM_029796707.2"; product "116 kDa U5 small nuclear ribonucleoprotein component-like"; exon_number "12"; model_evidence "Supporting evidence includes similarity to: 11 Proteins, and 98% coverage of the annotated genomic feature by RNAseq alignments, including 36 samples with support for all annotated introns"; note ""; exception "unclassified transcription discrepancy";
NC_043024.1	Gnomon~FLAMseq	exon	1917264	1917430	.	-	.	gene_id "LOC115225762"; db_xref "GeneID:115225762"; gbkey "mRNA"; gene "LOC115225762"; ID ""; gene_name "LOC115225762"; transcript_id "FLAMseq_ext~XM_029796707.2"; product "116 kDa U5 small nuclear ribonucleoprotein component-like"; exon_number "11"; model_evidence "Supporting evidence includes similarity to: 11 Proteins, and 98% coverage of the annotated genomic feature by RNAseq alignments, including 36 samples with support for all annotated introns"; note ""; exception "unclassified transcription discrepancy";
NC_043024.1	Gnomon~FLAMseq	exon	1918995	1919077	.	-	.	gene_id "LOC115225762"; db_xref "GeneID:115225762"; gbkey "mRNA"; gene "LOC115225762"; ID ""; gene_name "LOC115225762"; transcript_id "FLAMseq_ext~XM_029796707.2"; product "116 kDa U5 small nuclear ribonucleoprotein component-like"; exon_number "10"; model_evidence "Supporting evidence includes similarity to: 11 Proteins, and 98% coverage of the annotated genomic feature by RNAseq alignments, including 36 samples with support for all annotated introns"; note ""; exception "unclassified transcription discrepancy";
NC_043024.1	Gnomon~FLAMseq	exon	1919188	1919278	.	-	.	gene_id "LOC115225762"; db_xref "GeneID:115225762"; gbkey "mRNA"; gene "LOC115225762"; ID ""; gene_name "LOC115225762"; transcript_id "FLAMseq_ext~XM_029796707.2"; product "116 kDa U5 small nuclear ribonucleoprotein component-like"; exon_number "9"; model_evidence "Supporting evidence includes similarity to: 11 Proteins, and 98% coverage of the annotated genomic feature by RNAseq alignments, including 36 samples with support for all annotated introns"; note ""; exception "unclassified transcription discrepancy";
NC_043024.1	Gnomon~FLAMseq	exon	1921037	1921072	.	-	.	gene_id "LOC115225762"; db_xref "GeneID:115225762"; gbkey "mRNA"; gene "LOC115225762"; ID ""; gene_name "LOC115225762"; transcript_id "FLAMseq_ext~XM_029796707.2"; product "116 kDa U5 small nuclear ribonucleoprotein component-like"; exon_number "8"; model_evidence "Supporting evidence includes similarity to: 11 Proteins, and 98% coverage of the annotated genomic feature by RNAseq alignments, including 36 samples with support for all annotated introns"; note ""; exception "unclassified transcription discrepancy";
NC_043024.1	Gnomon~FLAMseq	exon	1921774	1921839	.	-	.	gene_id "LOC115225762"; db_xref "GeneID:115225762"; gbkey "mRNA"; gene "LOC115225762"; ID ""; gene_name "LOC115225762"; transcript_id "FLAMseq_ext~XM_029796707.2"; product "116 kDa U5 small nuclear ribonucleoprotein component-like"; exon_number "7"; model_evidence "Supporting evidence includes similarity to: 11 Proteins, and 98% coverage of the annotated genomic feature by RNAseq alignments, including 36 samples with support for all annotated introns"; note ""; exception "unclassified transcription discrepancy";
NC_043024.1	Gnomon~FLAMseq	exon	1921995	1922070	.	-	.	gene_id "LOC115225762"; db_xref "GeneID:115225762"; gbkey "mRNA"; gene "LOC115225762"; ID ""; gene_name "LOC115225762"; transcript_id "FLAMseq_ext~XM_029796707.2"; product "116 kDa U5 small nuclear ribonucleoprotein component-like"; exon_number "6"; model_evidence "Supporting evidence includes similarity to: 11 Proteins, and 98% coverage of the annotated genomic feature by RNAseq alignments, including 36 samples with support for all annotated introns"; note ""; exception "unclassified transcription discrepancy";
NC_043024.1	Gnomon~FLAMseq	exon	1922392	1922470	.	-	.	gene_id "LOC115225762"; db_xref "GeneID:115225762"; gbkey "mRNA"; gene "LOC115225762"; ID ""; gene_name "LOC115225762"; transcript_id "FLAMseq_ext~XM_029796707.2"; product "116 kDa U5 small nuclear ribonucleoprotein component-like"; exon_number "5"; model_evidence "Supporting evidence includes similarity to: 11 Proteins, and 98% coverage of the annotated genomic feature by RNAseq alignments, including 36 samples with support for all annotated introns"; note ""; exception "unclassified transcription discrepancy";
NC_043024.1	Gnomon~FLAMseq	exon	1925058	1925094	.	-	.	gene_id "LOC115225762"; db_xref "GeneID:115225762"; gbkey "mRNA"; gene "LOC115225762"; ID ""; gene_name "LOC115225762"; transcript_id "FLAMseq_ext~XM_029796707.2"; product "116 kDa U5 small nuclear ribonucleoprotein component-like"; exon_number "4"; model_evidence "Supporting evidence includes similarity to: 11 Proteins, and 98% coverage of the annotated genomic feature by RNAseq alignments, including 36 samples with support for all annotated introns"; note ""; exception "unclassified transcription discrepancy";
NC_043024.1	Gnomon~FLAMseq	exon	1928096	1928212	.	-	.	gene_id "LOC115225762"; db_xref "GeneID:115225762"; gbkey "mRNA"; gene "LOC115225762"; ID ""; gene_name "LOC115225762"; transcript_id "FLAMseq_ext~XM_029796707.2"; product "116 kDa U5 small nuclear ribonucleoprotein component-like"; exon_number "3"; model_evidence "Supporting evidence includes similarity to: 11 Proteins, and 98% coverage of the annotated genomic feature by RNAseq alignments, including 36 samples with support for all annotated introns"; note ""; exception "unclassified transcription discrepancy";
NC_043024.1	Gnomon~FLAMseq	exon	1928986	1929109	.	-	.	gene_id "LOC115225762"; db_xref "GeneID:115225762"; gbkey "mRNA"; gene "LOC115225762"; ID ""; gene_name "LOC115225762"; transcript_id "FLAMseq_ext~XM_029796707.2"; product "116 kDa U5 small nuclear ribonucleoprotein component-like"; exon_number "2"; model_evidence "Supporting evidence includes similarity to: 11 Proteins, and 98% coverage of the annotated genomic feature by RNAseq alignments, including 36 samples with support for all annotated introns"; note ""; exception "unclassified transcription discrepancy";
NC_043024.1	Gnomon~FLAMseq	exon	1930654	1930804	.	-	.	gene_id "LOC115225762"; db_xref "GeneID:115225762"; gbkey "mRNA"; gene "LOC115225762"; ID ""; gene_name "LOC115225762"; transcript_id "FLAMseq_ext~XM_029796707.2"; product "116 kDa U5 small nuclear ribonucleoprotein component-like"; exon_number "1"; model_evidence "Supporting evidence includes similarity to: 11 Proteins, and 98% coverage of the annotated genomic feature by RNAseq alignments, including 36 samples with support for all annotated introns"; note ""; exception "unclassified transcription discrepancy";
NC_043024.1	Gnomon~FLAMseq	exon	1893691	1894655	.	-	.	gene_id "LOC115225762"; db_xref "GeneID:115225762"; gbkey "mRNA"; gene "LOC115225762"; ID ""; gene_name "LOC115225762"; transcript_id "FLAMseq_ext~XM_029796707.2"; product ""; exon_number "29"; model_evidence "Supporting evidence includes similarity to: 11 Proteins, and 98% coverage of the annotated genomic feature by RNAseq alignments"; note ""; exception "unclassified transcription discrepancy"; three_prime_ext "814";
NC_043024.1	Gnomon	transcript	1894505	1930804	.	-	.	gene_id "LOC115225762"; ID "XM_029796707.2"; gene_name "LOC115225762"; transcript_id "XM_029796707.2";
NC_043024.1	Gnomon	CDS	1894563	1894655	.	-	0	gene_id "LOC115225762"; db_xref "GeneID:115225762"; gbkey "CDS"; gene "LOC115225762"; ID ""; gene_name "LOC115225762"; transcript_id "XM_029796707.2"; product "LOW QUALITY PROTEIN: 116 kDa U5 small nuclear ribonucleoprotein component-like"; protein_id "XP_029652567.1"; exon_number "29"; note ""; exception "unclassified translation discrepancy";
NC_043024.1	Gnomon	CDS	1895414	1895521	.	-	0	gene_id "LOC115225762"; db_xref "GeneID:115225762"; gbkey "CDS"; gene "LOC115225762"; ID ""; gene_name "LOC115225762"; transcript_id "XM_029796707.2"; product "LOW QUALITY PROTEIN: 116 kDa U5 small nuclear ribonucleoprotein component-like"; protein_id "XP_029652567.1"; exon_number "28"; note ""; exception "unclassified translation discrepancy";
NC_043024.1	Gnomon	CDS	1896859	1896881	.	-	2	gene_id "LOC115225762"; db_xref "GeneID:115225762"; gbkey "CDS"; gene "LOC115225762"; ID ""; gene_name "LOC115225762"; transcript_id "XM_029796707.2"; product "LOW QUALITY PROTEIN: 116 kDa U5 small nuclear ribonucleoprotein component-like"; protein_id "XP_029652567.1"; exon_number "27"; note ""; exception "unclassified translation discrepancy";
NC_043024.1	Gnomon	CDS	1896884	1897011	.	-	1	gene_id "LOC115225762"; db_xref "GeneID:115225762"; gbkey "CDS"; gene "LOC115225762"; ID ""; gene_name "LOC115225762"; transcript_id "XM_029796707.2"; product "LOW QUALITY PROTEIN: 116 kDa U5 small nuclear ribonucleoprotein component-like"; protein_id "XP_029652567.1"; exon_number "26"; note ""; exception "unclassified translation discrepancy";
NC_043024.1	Gnomon	CDS	1897350	1897444	.	-	0	gene_id "LOC115225762"; db_xref "GeneID:115225762"; gbkey "CDS"; gene "LOC115225762"; ID ""; gene_name "LOC115225762"; transcript_id "XM_029796707.2"; product "LOW QUALITY PROTEIN: 116 kDa U5 small nuclear ribonucleoprotein component-like"; protein_id "XP_029652567.1"; exon_number "25"; note ""; exception "unclassified translation discrepancy";
NC_043024.1	Gnomon	CDS	1899706	1899824	.	-	2	gene_id "LOC115225762"; db_xref "GeneID:115225762"; gbkey "CDS"; gene "LOC115225762"; ID ""; gene_name "LOC115225762"; transcript_id "XM_029796707.2"; product "LOW QUALITY PROTEIN: 116 kDa U5 small nuclear ribonucleoprotein component-like"; protein_id "XP_029652567.1"; exon_number "24"; note ""; exception "unclassified translation discrepancy";
NC_043024.1	Gnomon	CDS	1900091	1900178	.	-	0	gene_id "LOC115225762"; db_xref "GeneID:115225762"; gbkey "CDS"; gene "LOC115225762"; ID ""; gene_name "LOC115225762"; transcript_id "XM_029796707.2"; product "LOW QUALITY PROTEIN: 116 kDa U5 small nuclear ribonucleoprotein component-like"; protein_id "XP_029652567.1"; exon_number "23"; note ""; exception "unclassified translation discrepancy";
NC_043024.1	Gnomon	CDS	1900476	1900689	.	-	1	gene_id "LOC115225762"; db_xref "GeneID:115225762"; gbkey "CDS"; gene "LOC115225762"; ID ""; gene_name "LOC115225762"; transcript_id "XM_029796707.2"; product "LOW QUALITY PROTEIN: 116 kDa U5 small nuclear ribonucleoprotein component-like"; protein_id "XP_029652567.1"; exon_number "22"; note ""; exception "unclassified translation discrepancy";
NC_043024.1	Gnomon	CDS	1901992	1902082	.	-	2	gene_id "LOC115225762"; db_xref "GeneID:115225762"; gbkey "CDS"; gene "LOC115225762"; ID ""; gene_name "LOC115225762"; transcript_id "XM_029796707.2"; product "LOW QUALITY PROTEIN: 116 kDa U5 small nuclear ribonucleoprotein component-like"; protein_id "XP_029652567.1"; exon_number "21"; note ""; exception "unclassified translation discrepancy";
NC_043024.1	Gnomon	CDS	1903075	1903168	.	-	0	gene_id "LOC115225762"; db_xref "GeneID:115225762"; gbkey "CDS"; gene "LOC115225762"; ID ""; gene_name "LOC115225762"; transcript_id "XM_029796707.2"; product "LOW QUALITY PROTEIN: 116 kDa U5 small nuclear ribonucleoprotein component-like"; protein_id "XP_029652567.1"; exon_number "20"; note ""; exception "unclassified translation discrepancy";
NC_043024.1	Gnomon	CDS	1904662	1904802	.	-	0	gene_id "LOC115225762"; db_xref "GeneID:115225762"; gbkey "CDS"; gene "LOC115225762"; ID ""; gene_name "LOC115225762"; transcript_id "XM_029796707.2"; product "LOW QUALITY PROTEIN: 116 kDa U5 small nuclear ribonucleoprotein component-like"; protein_id "XP_029652567.1"; exon_number "19"; note ""; exception "unclassified translation discrepancy";
NC_043024.1	Gnomon	CDS	1906171	1906282	.	-	1	gene_id "LOC115225762"; db_xref "GeneID:115225762"; gbkey "CDS"; gene "LOC115225762"; ID ""; gene_name "LOC115225762"; transcript_id "XM_029796707.2"; product "LOW QUALITY PROTEIN: 116 kDa U5 small nuclear ribonucleoprotein component-like"; protein_id "XP_029652567.1"; exon_number "18"; note ""; exception "unclassified translation discrepancy";
NC_043024.1	Gnomon	CDS	1908689	1908885	.	-	0	gene_id "LOC115225762"; db_xref "GeneID:115225762"; gbkey "CDS"; gene "LOC115225762"; ID ""; gene_name "LOC115225762"; transcript_id "XM_029796707.2"; product "LOW QUALITY PROTEIN: 116 kDa U5 small nuclear ribonucleoprotein component-like"; protein_id "XP_029652567.1"; exon_number "17"; note ""; exception "unclassified translation discrepancy";
NC_043024.1	Gnomon	CDS	1910960	1911087	.	-	2	gene_id "LOC115225762"; db_xref "GeneID:115225762"; gbkey "CDS"; gene "LOC115225762"; ID ""; gene_name "LOC115225762"; transcript_id "XM_029796707.2"; product "LOW QUALITY PROTEIN: 116 kDa U5 small nuclear ribonucleoprotein component-like"; protein_id "XP_029652567.1"; exon_number "16"; note ""; exception "unclassified translation discrepancy";
NC_043024.1	Gnomon	CDS	1912593	1912728	.	-	0	gene_id "LOC115225762"; db_xref "GeneID:115225762"; gbkey "CDS"; gene "LOC115225762"; ID ""; gene_name "LOC115225762"; transcript_id "XM_029796707.2"; product "LOW QUALITY PROTEIN: 116 kDa U5 small nuclear ribonucleoprotein component-like"; protein_id "XP_029652567.1"; exon_number "15"; note ""; exception "unclassified translation discrepancy";
NC_043024.1	Gnomon	CDS	1913772	1913862	.	-	1	gene_id "LOC115225762"; db_xref "GeneID:115225762"; gbkey "CDS"; gene "LOC115225762"; ID ""; gene_name "LOC115225762"; transcript_id "XM_029796707.2"; product "LOW QUALITY PROTEIN: 116 kDa U5 small nuclear ribonucleoprotein component-like"; protein_id "XP_029652567.1"; exon_number "14"; note ""; exception "unclassified translation discrepancy";
NC_043024.1	Gnomon	CDS	1914263	1914326	.	-	2	gene_id "LOC115225762"; db_xref "GeneID:115225762"; gbkey "CDS"; gene "LOC115225762"; ID ""; gene_name "LOC115225762"; transcript_id "XM_029796707.2"; product "LOW QUALITY PROTEIN: 116 kDa U5 small nuclear ribonucleoprotein component-like"; protein_id "XP_029652567.1"; exon_number "13"; note ""; exception "unclassified translation discrepancy";
NC_043024.1	Gnomon	CDS	1915140	1915267	.	-	1	gene_id "LOC115225762"; db_xref "GeneID:115225762"; gbkey "CDS"; gene "LOC115225762"; ID ""; gene_name "LOC115225762"; transcript_id "XM_029796707.2"; product "LOW QUALITY PROTEIN: 116 kDa U5 small nuclear ribonucleoprotein component-like"; protein_id "XP_029652567.1"; exon_number "12"; note ""; exception "unclassified translation discrepancy";
NC_043024.1	Gnomon	CDS	1917264	1917430	.	-	0	gene_id "LOC115225762"; db_xref "GeneID:115225762"; gbkey "CDS"; gene "LOC115225762"; ID ""; gene_name "LOC115225762"; transcript_id "XM_029796707.2"; product "LOW QUALITY PROTEIN: 116 kDa U5 small nuclear ribonucleoprotein component-like"; protein_id "XP_029652567.1"; exon_number "11"; note ""; exception "unclassified translation discrepancy";
NC_043024.1	Gnomon	CDS	1918995	1919077	.	-	2	gene_id "LOC115225762"; db_xref "GeneID:115225762"; gbkey "CDS"; gene "LOC115225762"; ID ""; gene_name "LOC115225762"; transcript_id "XM_029796707.2"; product "LOW QUALITY PROTEIN: 116 kDa U5 small nuclear ribonucleoprotein component-like"; protein_id "XP_029652567.1"; exon_number "10"; note ""; exception "unclassified translation discrepancy";
NC_043024.1	Gnomon	CDS	1919188	1919278	.	-	0	gene_id "LOC115225762"; db_xref "GeneID:115225762"; gbkey "CDS"; gene "LOC115225762"; ID ""; gene_name "LOC115225762"; transcript_id "XM_029796707.2"; product "LOW QUALITY PROTEIN: 116 kDa U5 small nuclear ribonucleoprotein component-like"; protein_id "XP_029652567.1"; exon_number "9"; note ""; exception "unclassified translation discrepancy";
NC_043024.1	Gnomon	CDS	1921037	1921072	.	-	0	gene_id "LOC115225762"; db_xref "GeneID:115225762"; gbkey "CDS"; gene "LOC115225762"; ID ""; gene_name "LOC115225762"; transcript_id "XM_029796707.2"; product "LOW QUALITY PROTEIN: 116 kDa U5 small nuclear ribonucleoprotein component-like"; protein_id "XP_029652567.1"; exon_number "8"; note ""; exception "unclassified translation discrepancy";
NC_043024.1	Gnomon	CDS	1921774	1921839	.	-	0	gene_id "LOC115225762"; db_xref "GeneID:115225762"; gbkey "CDS"; gene "LOC115225762"; ID ""; gene_name "LOC115225762"; transcript_id "XM_029796707.2"; product "LOW QUALITY PROTEIN: 116 kDa U5 small nuclear ribonucleoprotein component-like"; protein_id "XP_029652567.1"; exon_number "7"; note ""; exception "unclassified translation discrepancy";
NC_043024.1	Gnomon	CDS	1921995	1922070	.	-	1	gene_id "LOC115225762"; db_xref "GeneID:115225762"; gbkey "CDS"; gene "LOC115225762"; ID ""; gene_name "LOC115225762"; transcript_id "XM_029796707.2"; product "LOW QUALITY PROTEIN: 116 kDa U5 small nuclear ribonucleoprotein component-like"; protein_id "XP_029652567.1"; exon_number "6"; note ""; exception "unclassified translation discrepancy";
NC_043024.1	Gnomon	CDS	1922392	1922470	.	-	2	gene_id "LOC115225762"; db_xref "GeneID:115225762"; gbkey "CDS"; gene "LOC115225762"; ID ""; gene_name "LOC115225762"; transcript_id "XM_029796707.2"; product "LOW QUALITY PROTEIN: 116 kDa U5 small nuclear ribonucleoprotein component-like"; protein_id "XP_029652567.1"; exon_number "5"; note ""; exception "unclassified translation discrepancy";
NC_043024.1	Gnomon	CDS	1925058	1925094	.	-	0	gene_id "LOC115225762"; db_xref "GeneID:115225762"; gbkey "CDS"; gene "LOC115225762"; ID ""; gene_name "LOC115225762"; transcript_id "XM_029796707.2"; product "LOW QUALITY PROTEIN: 116 kDa U5 small nuclear ribonucleoprotein component-like"; protein_id "XP_029652567.1"; exon_number "4"; note ""; exception "unclassified translation discrepancy";
NC_043024.1	Gnomon	CDS	1928096	1928212	.	-	0	gene_id "LOC115225762"; db_xref "GeneID:115225762"; gbkey "CDS"; gene "LOC115225762"; ID ""; gene_name "LOC115225762"; transcript_id "XM_029796707.2"; product "LOW QUALITY PROTEIN: 116 kDa U5 small nuclear ribonucleoprotein component-like"; protein_id "XP_029652567.1"; exon_number "3"; note ""; exception "unclassified translation discrepancy";
NC_043024.1	Gnomon	CDS	1928986	1929096	.	-	0	gene_id "LOC115225762"; db_xref "GeneID:115225762"; gbkey "CDS"; gene "LOC115225762"; ID ""; gene_name "LOC115225762"; transcript_id "XM_029796707.2"; product "LOW QUALITY PROTEIN: 116 kDa U5 small nuclear ribonucleoprotein component-like"; protein_id "XP_029652567.1"; exon_number "2"; note ""; exception "unclassified translation discrepancy";
NC_043024.1	Gnomon	exon	1894505	1894655	.	-	.	gene_id "LOC115225762"; db_xref "GeneID:115225762"; gbkey "mRNA"; gene "LOC115225762"; ID ""; gene_name "LOC115225762"; transcript_id "XM_029796707.2"; product "116 kDa U5 small nuclear ribonucleoprotein component-like"; exon_number "29"; model_evidence "Supporting evidence includes similarity to: 11 Proteins, and 98% coverage of the annotated genomic feature by RNAseq alignments, including 36 samples with support for all annotated introns"; note ""; exception "unclassified transcription discrepancy";
NC_043024.1	Gnomon	exon	1895414	1895521	.	-	.	gene_id "LOC115225762"; db_xref "GeneID:115225762"; gbkey "mRNA"; gene "LOC115225762"; ID ""; gene_name "LOC115225762"; transcript_id "XM_029796707.2"; product "116 kDa U5 small nuclear ribonucleoprotein component-like"; exon_number "28"; model_evidence "Supporting evidence includes similarity to: 11 Proteins, and 98% coverage of the annotated genomic feature by RNAseq alignments, including 36 samples with support for all annotated introns"; note ""; exception "unclassified transcription discrepancy";
NC_043024.1	Gnomon	exon	1896859	1896881	.	-	.	gene_id "LOC115225762"; db_xref "GeneID:115225762"; gbkey "mRNA"; gene "LOC115225762"; ID ""; gene_name "LOC115225762"; transcript_id "XM_029796707.2"; product "116 kDa U5 small nuclear ribonucleoprotein component-like"; exon_number "27"; model_evidence "Supporting evidence includes similarity to: 11 Proteins, and 98% coverage of the annotated genomic feature by RNAseq alignments, including 36 samples with support for all annotated introns"; note ""; exception "unclassified transcription discrepancy";
NC_043024.1	Gnomon	exon	1896884	1897011	.	-	.	gene_id "LOC115225762"; db_xref "GeneID:115225762"; gbkey "mRNA"; gene "LOC115225762"; ID ""; gene_name "LOC115225762"; transcript_id "XM_029796707.2"; product "116 kDa U5 small nuclear ribonucleoprotein component-like"; exon_number "26"; model_evidence "Supporting evidence includes similarity to: 11 Proteins, and 98% coverage of the annotated genomic feature by RNAseq alignments, including 36 samples with support for all annotated introns"; note ""; exception "unclassified transcription discrepancy";
NC_043024.1	Gnomon	exon	1897350	1897444	.	-	.	gene_id "LOC115225762"; db_xref "GeneID:115225762"; gbkey "mRNA"; gene "LOC115225762"; ID ""; gene_name "LOC115225762"; transcript_id "XM_029796707.2"; product "116 kDa U5 small nuclear ribonucleoprotein component-like"; exon_number "25"; model_evidence "Supporting evidence includes similarity to: 11 Proteins, and 98% coverage of the annotated genomic feature by RNAseq alignments, including 36 samples with support for all annotated introns"; note ""; exception "unclassified transcription discrepancy";
NC_043024.1	Gnomon	exon	1899706	1899824	.	-	.	gene_id "LOC115225762"; db_xref "GeneID:115225762"; gbkey "mRNA"; gene "LOC115225762"; ID ""; gene_name "LOC115225762"; transcript_id "XM_029796707.2"; product "116 kDa U5 small nuclear ribonucleoprotein component-like"; exon_number "24"; model_evidence "Supporting evidence includes similarity to: 11 Proteins, and 98% coverage of the annotated genomic feature by RNAseq alignments, including 36 samples with support for all annotated introns"; note ""; exception "unclassified transcription discrepancy";
NC_043024.1	Gnomon	exon	1900091	1900178	.	-	.	gene_id "LOC115225762"; db_xref "GeneID:115225762"; gbkey "mRNA"; gene "LOC115225762"; ID ""; gene_name "LOC115225762"; transcript_id "XM_029796707.2"; product "116 kDa U5 small nuclear ribonucleoprotein component-like"; exon_number "23"; model_evidence "Supporting evidence includes similarity to: 11 Proteins, and 98% coverage of the annotated genomic feature by RNAseq alignments, including 36 samples with support for all annotated introns"; note ""; exception "unclassified transcription discrepancy";
NC_043024.1	Gnomon	exon	1900476	1900689	.	-	.	gene_id "LOC115225762"; db_xref "GeneID:115225762"; gbkey "mRNA"; gene "LOC115225762"; ID ""; gene_name "LOC115225762"; transcript_id "XM_029796707.2"; product "116 kDa U5 small nuclear ribonucleoprotein component-like"; exon_number "22"; model_evidence "Supporting evidence includes similarity to: 11 Proteins, and 98% coverage of the annotated genomic feature by RNAseq alignments, including 36 samples with support for all annotated introns"; note ""; exception "unclassified transcription discrepancy";
NC_043024.1	Gnomon	exon	1901992	1902082	.	-	.	gene_id "LOC115225762"; db_xref "GeneID:115225762"; gbkey "mRNA"; gene "LOC115225762"; ID ""; gene_name "LOC115225762"; transcript_id "XM_029796707.2"; product "116 kDa U5 small nuclear ribonucleoprotein component-like"; exon_number "21"; model_evidence "Supporting evidence includes similarity to: 11 Proteins, and 98% coverage of the annotated genomic feature by RNAseq alignments, including 36 samples with support for all annotated introns"; note ""; exception "unclassified transcription discrepancy";
NC_043024.1	Gnomon	exon	1903075	1903168	.	-	.	gene_id "LOC115225762"; db_xref "GeneID:115225762"; gbkey "mRNA"; gene "LOC115225762"; ID ""; gene_name "LOC115225762"; transcript_id "XM_029796707.2"; product "116 kDa U5 small nuclear ribonucleoprotein component-like"; exon_number "20"; model_evidence "Supporting evidence includes similarity to: 11 Proteins, and 98% coverage of the annotated genomic feature by RNAseq alignments, including 36 samples with support for all annotated introns"; note ""; exception "unclassified transcription discrepancy";
NC_043024.1	Gnomon	exon	1904662	1904802	.	-	.	gene_id "LOC115225762"; db_xref "GeneID:115225762"; gbkey "mRNA"; gene "LOC115225762"; ID ""; gene_name "LOC115225762"; transcript_id "XM_029796707.2"; product "116 kDa U5 small nuclear ribonucleoprotein component-like"; exon_number "19"; model_evidence "Supporting evidence includes similarity to: 11 Proteins, and 98% coverage of the annotated genomic feature by RNAseq alignments, including 36 samples with support for all annotated introns"; note ""; exception "unclassified transcription discrepancy";
NC_043024.1	Gnomon	exon	1906171	1906282	.	-	.	gene_id "LOC115225762"; db_xref "GeneID:115225762"; gbkey "mRNA"; gene "LOC115225762"; ID ""; gene_name "LOC115225762"; transcript_id "XM_029796707.2"; product "116 kDa U5 small nuclear ribonucleoprotein component-like"; exon_number "18"; model_evidence "Supporting evidence includes similarity to: 11 Proteins, and 98% coverage of the annotated genomic feature by RNAseq alignments, including 36 samples with support for all annotated introns"; note ""; exception "unclassified transcription discrepancy";
NC_043024.1	Gnomon	exon	1908689	1908885	.	-	.	gene_id "LOC115225762"; db_xref "GeneID:115225762"; gbkey "mRNA"; gene "LOC115225762"; ID ""; gene_name "LOC115225762"; transcript_id "XM_029796707.2"; product "116 kDa U5 small nuclear ribonucleoprotein component-like"; exon_number "17"; model_evidence "Supporting evidence includes similarity to: 11 Proteins, and 98% coverage of the annotated genomic feature by RNAseq alignments, including 36 samples with support for all annotated introns"; note ""; exception "unclassified transcription discrepancy";
NC_043024.1	Gnomon	exon	1910960	1911087	.	-	.	gene_id "LOC115225762"; db_xref "GeneID:115225762"; gbkey "mRNA"; gene "LOC115225762"; ID ""; gene_name "LOC115225762"; transcript_id "XM_029796707.2"; product "116 kDa U5 small nuclear ribonucleoprotein component-like"; exon_number "16"; model_evidence "Supporting evidence includes similarity to: 11 Proteins, and 98% coverage of the annotated genomic feature by RNAseq alignments, including 36 samples with support for all annotated introns"; note ""; exception "unclassified transcription discrepancy";
NC_043024.1	Gnomon	exon	1912593	1912728	.	-	.	gene_id "LOC115225762"; db_xref "GeneID:115225762"; gbkey "mRNA"; gene "LOC115225762"; ID ""; gene_name "LOC115225762"; transcript_id "XM_029796707.2"; product "116 kDa U5 small nuclear ribonucleoprotein component-like"; exon_number "15"; model_evidence "Supporting evidence includes similarity to: 11 Proteins, and 98% coverage of the annotated genomic feature by RNAseq alignments, including 36 samples with support for all annotated introns"; note ""; exception "unclassified transcription discrepancy";
NC_043024.1	Gnomon	exon	1913772	1913862	.	-	.	gene_id "LOC115225762"; db_xref "GeneID:115225762"; gbkey "mRNA"; gene "LOC115225762"; ID ""; gene_name "LOC115225762"; transcript_id "XM_029796707.2"; product "116 kDa U5 small nuclear ribonucleoprotein component-like"; exon_number "14"; model_evidence "Supporting evidence includes similarity to: 11 Proteins, and 98% coverage of the annotated genomic feature by RNAseq alignments, including 36 samples with support for all annotated introns"; note ""; exception "unclassified transcription discrepancy";
NC_043024.1	Gnomon	exon	1914263	1914326	.	-	.	gene_id "LOC115225762"; db_xref "GeneID:115225762"; gbkey "mRNA"; gene "LOC115225762"; ID ""; gene_name "LOC115225762"; transcript_id "XM_029796707.2"; product "116 kDa U5 small nuclear ribonucleoprotein component-like"; exon_number "13"; model_evidence "Supporting evidence includes similarity to: 11 Proteins, and 98% coverage of the annotated genomic feature by RNAseq alignments, including 36 samples with support for all annotated introns"; note ""; exception "unclassified transcription discrepancy";
NC_043024.1	Gnomon	exon	1915140	1915267	.	-	.	gene_id "LOC115225762"; db_xref "GeneID:115225762"; gbkey "mRNA"; gene "LOC115225762"; ID ""; gene_name "LOC115225762"; transcript_id "XM_029796707.2"; product "116 kDa U5 small nuclear ribonucleoprotein component-like"; exon_number "12"; model_evidence "Supporting evidence includes similarity to: 11 Proteins, and 98% coverage of the annotated genomic feature by RNAseq alignments, including 36 samples with support for all annotated introns"; note ""; exception "unclassified transcription discrepancy";
NC_043024.1	Gnomon	exon	1917264	1917430	.	-	.	gene_id "LOC115225762"; db_xref "GeneID:115225762"; gbkey "mRNA"; gene "LOC115225762"; ID ""; gene_name "LOC115225762"; transcript_id "XM_029796707.2"; product "116 kDa U5 small nuclear ribonucleoprotein component-like"; exon_number "11"; model_evidence "Supporting evidence includes similarity to: 11 Proteins, and 98% coverage of the annotated genomic feature by RNAseq alignments, including 36 samples with support for all annotated introns"; note ""; exception "unclassified transcription discrepancy";
NC_043024.1	Gnomon	exon	1918995	1919077	.	-	.	gene_id "LOC115225762"; db_xref "GeneID:115225762"; gbkey "mRNA"; gene "LOC115225762"; ID ""; gene_name "LOC115225762"; transcript_id "XM_029796707.2"; product "116 kDa U5 small nuclear ribonucleoprotein component-like"; exon_number "10"; model_evidence "Supporting evidence includes similarity to: 11 Proteins, and 98% coverage of the annotated genomic feature by RNAseq alignments, including 36 samples with support for all annotated introns"; note ""; exception "unclassified transcription discrepancy";
NC_043024.1	Gnomon	exon	1919188	1919278	.	-	.	gene_id "LOC115225762"; db_xref "GeneID:115225762"; gbkey "mRNA"; gene "LOC115225762"; ID ""; gene_name "LOC115225762"; transcript_id "XM_029796707.2"; product "116 kDa U5 small nuclear ribonucleoprotein component-like"; exon_number "9"; model_evidence "Supporting evidence includes similarity to: 11 Proteins, and 98% coverage of the annotated genomic feature by RNAseq alignments, including 36 samples with support for all annotated introns"; note ""; exception "unclassified transcription discrepancy";
NC_043024.1	Gnomon	exon	1921037	1921072	.	-	.	gene_id "LOC115225762"; db_xref "GeneID:115225762"; gbkey "mRNA"; gene "LOC115225762"; ID ""; gene_name "LOC115225762"; transcript_id "XM_029796707.2"; product "116 kDa U5 small nuclear ribonucleoprotein component-like"; exon_number "8"; model_evidence "Supporting evidence includes similarity to: 11 Proteins, and 98% coverage of the annotated genomic feature by RNAseq alignments, including 36 samples with support for all annotated introns"; note ""; exception "unclassified transcription discrepancy";
NC_043024.1	Gnomon	exon	1921774	1921839	.	-	.	gene_id "LOC115225762"; db_xref "GeneID:115225762"; gbkey "mRNA"; gene "LOC115225762"; ID ""; gene_name "LOC115225762"; transcript_id "XM_029796707.2"; product "116 kDa U5 small nuclear ribonucleoprotein component-like"; exon_number "7"; model_evidence "Supporting evidence includes similarity to: 11 Proteins, and 98% coverage of the annotated genomic feature by RNAseq alignments, including 36 samples with support for all annotated introns"; note ""; exception "unclassified transcription discrepancy";
NC_043024.1	Gnomon	exon	1921995	1922070	.	-	.	gene_id "LOC115225762"; db_xref "GeneID:115225762"; gbkey "mRNA"; gene "LOC115225762"; ID ""; gene_name "LOC115225762"; transcript_id "XM_029796707.2"; product "116 kDa U5 small nuclear ribonucleoprotein component-like"; exon_number "6"; model_evidence "Supporting evidence includes similarity to: 11 Proteins, and 98% coverage of the annotated genomic feature by RNAseq alignments, including 36 samples with support for all annotated introns"; note ""; exception "unclassified transcription discrepancy";
NC_043024.1	Gnomon	exon	1922392	1922470	.	-	.	gene_id "LOC115225762"; db_xref "GeneID:115225762"; gbkey "mRNA"; gene "LOC115225762"; ID ""; gene_name "LOC115225762"; transcript_id "XM_029796707.2"; product "116 kDa U5 small nuclear ribonucleoprotein component-like"; exon_number "5"; model_evidence "Supporting evidence includes similarity to: 11 Proteins, and 98% coverage of the annotated genomic feature by RNAseq alignments, including 36 samples with support for all annotated introns"; note ""; exception "unclassified transcription discrepancy";
NC_043024.1	Gnomon	exon	1925058	1925094	.	-	.	gene_id "LOC115225762"; db_xref "GeneID:115225762"; gbkey "mRNA"; gene "LOC115225762"; ID ""; gene_name "LOC115225762"; transcript_id "XM_029796707.2"; product "116 kDa U5 small nuclear ribonucleoprotein component-like"; exon_number "4"; model_evidence "Supporting evidence includes similarity to: 11 Proteins, and 98% coverage of the annotated genomic feature by RNAseq alignments, including 36 samples with support for all annotated introns"; note ""; exception "unclassified transcription discrepancy";
NC_043024.1	Gnomon	exon	1928096	1928212	.	-	.	gene_id "LOC115225762"; db_xref "GeneID:115225762"; gbkey "mRNA"; gene "LOC115225762"; ID ""; gene_name "LOC115225762"; transcript_id "XM_029796707.2"; product "116 kDa U5 small nuclear ribonucleoprotein component-like"; exon_number "3"; model_evidence "Supporting evidence includes similarity to: 11 Proteins, and 98% coverage of the annotated genomic feature by RNAseq alignments, including 36 samples with support for all annotated introns"; note ""; exception "unclassified transcription discrepancy";
NC_043024.1	Gnomon	exon	1928986	1929109	.	-	.	gene_id "LOC115225762"; db_xref "GeneID:115225762"; gbkey "mRNA"; gene "LOC115225762"; ID ""; gene_name "LOC115225762"; transcript_id "XM_029796707.2"; product "116 kDa U5 small nuclear ribonucleoprotein component-like"; exon_number "2"; model_evidence "Supporting evidence includes similarity to: 11 Proteins, and 98% coverage of the annotated genomic feature by RNAseq alignments, including 36 samples with support for all annotated introns"; note ""; exception "unclassified transcription discrepancy";
NC_043024.1	Gnomon	exon	1930654	1930804	.	-	.	gene_id "LOC115225762"; db_xref "GeneID:115225762"; gbkey "mRNA"; gene "LOC115225762"; ID ""; gene_name "LOC115225762"; transcript_id "XM_029796707.2"; product "116 kDa U5 small nuclear ribonucleoprotein component-like"; exon_number "1"; model_evidence "Supporting evidence includes similarity to: 11 Proteins, and 98% coverage of the annotated genomic feature by RNAseq alignments, including 36 samples with support for all annotated introns"; note ""; exception "unclassified transcription discrepancy";
NC_043024.1	Gnomon	start_codon	1929094	1929096	.	-	0	gene_id "LOC115225762"; db_xref "GeneID:115225762"; gbkey "CDS"; gene "LOC115225762"; ID ""; gene_name "LOC115225762"; transcript_id "XM_029796707.2"; product "LOW QUALITY PROTEIN: 116 kDa U5 small nuclear ribonucleoprotein component-like"; protein_id "XP_029652567.1"; exon_number "2"; note ""; exception "unclassified translation discrepancy";
NC_043024.1	Gnomon	stop_codon	1894560	1894562	.	-	0	gene_id "LOC115225762"; db_xref "GeneID:115225762"; gbkey "CDS"; gene "LOC115225762"; ID ""; gene_name "LOC115225762"; transcript_id "XM_029796707.2"; product "LOW QUALITY PROTEIN: 116 kDa U5 small nuclear ribonucleoprotein component-like"; protein_id "XP_029652567.1"; exon_number "29"; note ""; exception "unclassified translation discrepancy";
NC_043024.1	Gnomon	gene	2012194	2028015	.	-	.	gene_id "LOC115225763"; db_xref "GeneID:115225763"; gbkey "Gene"; gene "LOC115225763"; gene_biotype "protein_coding"; ID ""; gene_name "LOC115225763";
NC_043024.1	PBRI	transcript	2012194	2018774	.	-	.	gene_id "LOC115225763"; ID ""; gene_name "LOC115225763"; transcript_id "G57735.7"; uniq_trans_id "G57735.7";
NC_043024.1	PBRI	exon	2012194	2014423	.	-	.	gene_id "LOC115225763"; ID ""; gene_name "LOC115225763"; transcript_id "G57735.7"; exon_number "3"; uniq_trans_id "G57735.7";
NC_043024.1	PBRI	exon	2015850	2016002	.	-	.	gene_id "LOC115225763"; ID ""; gene_name "LOC115225763"; transcript_id "G57735.7"; exon_number "2"; uniq_trans_id "G57735.7";
NC_043024.1	PBRI	exon	2018758	2018774	.	-	.	gene_id "LOC115225763"; ID ""; gene_name "LOC115225763"; transcript_id "G57735.7"; exon_number "1"; uniq_trans_id "G57735.7";
NC_043024.1	PBRI	transcript	2012194	2025514	.	-	.	gene_id "LOC115225763"; ID ""; gene_name "LOC115225763"; transcript_id "G57735.8"; uniq_trans_id "G57735.8";
NC_043024.1	PBRI	exon	2012194	2014423	.	-	.	gene_id "LOC115225763"; ID ""; gene_name "LOC115225763"; transcript_id "G57735.8"; exon_number "3"; uniq_trans_id "G57735.8";
NC_043024.1	PBRI	exon	2015850	2016002	.	-	.	gene_id "LOC115225763"; ID ""; gene_name "LOC115225763"; transcript_id "G57735.8"; exon_number "2"; uniq_trans_id "G57735.8";
NC_043024.1	PBRI	exon	2025470	2025514	.	-	.	gene_id "LOC115225763"; ID ""; gene_name "LOC115225763"; transcript_id "G57735.8"; exon_number "1"; uniq_trans_id "G57735.8";
NC_043024.1	Gnomon	transcript	2012239	2025450	.	-	.	gene_id "LOC115225763"; ID "XM_029796708.2"; gene_name "LOC115225763"; transcript_id "XM_029796708.2";
NC_043024.1	Gnomon	CDS	2012310	2014423	.	-	2	gene_id "LOC115225763"; db_xref "GeneID:115225763"; gbkey "CDS"; gene "LOC115225763"; ID ""; gene_name "LOC115225763"; transcript_id "XM_029796708.2"; product "uncharacterized protein LOC115225763"; protein_id "XP_029652568.1"; exon_number "3";
NC_043024.1	Gnomon	CDS	2015850	2015973	.	-	0	gene_id "LOC115225763"; db_xref "GeneID:115225763"; gbkey "CDS"; gene "LOC115225763"; ID ""; gene_name "LOC115225763"; transcript_id "XM_029796708.2"; product "uncharacterized protein LOC115225763"; protein_id "XP_029652568.1"; exon_number "2";
NC_043024.1	Gnomon	exon	2012239	2014423	.	-	.	gene_id "LOC115225763"; db_xref "GeneID:115225763"; gbkey "mRNA"; gene "LOC115225763"; ID ""; gene_name "LOC115225763"; transcript_id "XM_029796708.2"; product "uncharacterized LOC115225763, transcript variant X1"; exon_number "3"; model_evidence "Supporting evidence includes similarity to: 4 Proteins, and 100% coverage of the annotated genomic feature by RNAseq alignments, including 45 samples with support for all annotated introns";
NC_043024.1	Gnomon	exon	2015850	2016002	.	-	.	gene_id "LOC115225763"; db_xref "GeneID:115225763"; gbkey "mRNA"; gene "LOC115225763"; ID ""; gene_name "LOC115225763"; transcript_id "XM_029796708.2"; product "uncharacterized LOC115225763, transcript variant X1"; exon_number "2"; model_evidence "Supporting evidence includes similarity to: 4 Proteins, and 100% coverage of the annotated genomic feature by RNAseq alignments, including 45 samples with support for all annotated introns";
NC_043024.1	Gnomon	exon	2025292	2025450	.	-	.	gene_id "LOC115225763"; db_xref "GeneID:115225763"; gbkey "mRNA"; gene "LOC115225763"; ID ""; gene_name "LOC115225763"; transcript_id "XM_029796708.2"; product "uncharacterized LOC115225763, transcript variant X1"; exon_number "1"; model_evidence "Supporting evidence includes similarity to: 4 Proteins, and 100% coverage of the annotated genomic feature by RNAseq alignments, including 45 samples with support for all annotated introns";
NC_043024.1	Gnomon	start_codon	2015971	2015973	.	-	0	gene_id "LOC115225763"; db_xref "GeneID:115225763"; gbkey "CDS"; gene "LOC115225763"; ID ""; gene_name "LOC115225763"; transcript_id "XM_029796708.2"; product "uncharacterized protein LOC115225763"; protein_id "XP_029652568.1"; exon_number "2";
NC_043024.1	Gnomon	stop_codon	2012307	2012309	.	-	0	gene_id "LOC115225763"; db_xref "GeneID:115225763"; gbkey "CDS"; gene "LOC115225763"; ID ""; gene_name "LOC115225763"; transcript_id "XM_029796708.2"; product "uncharacterized protein LOC115225763"; protein_id "XP_029652568.1"; exon_number "3";
NC_043024.1	Gnomon	transcript	2012239	2025632	.	-	.	gene_id "LOC115225763"; ID "XM_029796709.2"; gene_name "LOC115225763"; transcript_id "XM_029796709.2";
NC_043024.1	Gnomon	CDS	2012310	2014423	.	-	2	gene_id "LOC115225763"; db_xref "GeneID:115225763"; gbkey "CDS"; gene "LOC115225763"; ID ""; gene_name "LOC115225763"; transcript_id "XM_029796709.2"; product "uncharacterized protein LOC115225763"; protein_id "XP_029652569.1"; exon_number "3";
NC_043024.1	Gnomon	CDS	2015850	2015973	.	-	0	gene_id "LOC115225763"; db_xref "GeneID:115225763"; gbkey "CDS"; gene "LOC115225763"; ID ""; gene_name "LOC115225763"; transcript_id "XM_029796709.2"; product "uncharacterized protein LOC115225763"; protein_id "XP_029652569.1"; exon_number "2";
NC_043024.1	Gnomon	exon	2012239	2014423	.	-	.	gene_id "LOC115225763"; db_xref "GeneID:115225763"; gbkey "mRNA"; gene "LOC115225763"; ID ""; gene_name "LOC115225763"; transcript_id "XM_029796709.2"; product "uncharacterized LOC115225763, transcript variant X3"; exon_number "3"; model_evidence "Supporting evidence includes similarity to: 4 Proteins, and 100% coverage of the annotated genomic feature by RNAseq alignments, including 41 samples with support for all annotated introns";
NC_043024.1	Gnomon	exon	2015850	2016002	.	-	.	gene_id "LOC115225763"; db_xref "GeneID:115225763"; gbkey "mRNA"; gene "LOC115225763"; ID ""; gene_name "LOC115225763"; transcript_id "XM_029796709.2"; product "uncharacterized LOC115225763, transcript variant X3"; exon_number "2"; model_evidence "Supporting evidence includes similarity to: 4 Proteins, and 100% coverage of the annotated genomic feature by RNAseq alignments, including 41 samples with support for all annotated introns";
NC_043024.1	Gnomon	exon	2025510	2025632	.	-	.	gene_id "LOC115225763"; db_xref "GeneID:115225763"; gbkey "mRNA"; gene "LOC115225763"; ID ""; gene_name "LOC115225763"; transcript_id "XM_029796709.2"; product "uncharacterized LOC115225763, transcript variant X3"; exon_number "1"; model_evidence "Supporting evidence includes similarity to: 4 Proteins, and 100% coverage of the annotated genomic feature by RNAseq alignments, including 41 samples with support for all annotated introns";
NC_043024.1	Gnomon	start_codon	2015971	2015973	.	-	0	gene_id "LOC115225763"; db_xref "GeneID:115225763"; gbkey "CDS"; gene "LOC115225763"; ID ""; gene_name "LOC115225763"; transcript_id "XM_029796709.2"; product "uncharacterized protein LOC115225763"; protein_id "XP_029652569.1"; exon_number "2";
NC_043024.1	Gnomon	stop_codon	2012307	2012309	.	-	0	gene_id "LOC115225763"; db_xref "GeneID:115225763"; gbkey "CDS"; gene "LOC115225763"; ID ""; gene_name "LOC115225763"; transcript_id "XM_029796709.2"; product "uncharacterized protein LOC115225763"; protein_id "XP_029652569.1"; exon_number "3";
NC_043024.1	Gnomon	transcript	2012239	2028015	.	-	.	gene_id "LOC115225763"; ID "XM_029796710.2"; gene_name "LOC115225763"; transcript_id "XM_029796710.2";
NC_043024.1	Gnomon	CDS	2012310	2014423	.	-	2	gene_id "LOC115225763"; db_xref "GeneID:115225763"; gbkey "CDS"; gene "LOC115225763"; ID ""; gene_name "LOC115225763"; transcript_id "XM_029796710.2"; product "uncharacterized protein LOC115225763"; protein_id "XP_029652570.1"; exon_number "3";
NC_043024.1	Gnomon	CDS	2015850	2015973	.	-	0	gene_id "LOC115225763"; db_xref "GeneID:115225763"; gbkey "CDS"; gene "LOC115225763"; ID ""; gene_name "LOC115225763"; transcript_id "XM_029796710.2"; product "uncharacterized protein LOC115225763"; protein_id "XP_029652570.1"; exon_number "2";
NC_043024.1	Gnomon	exon	2012239	2014423	.	-	.	gene_id "LOC115225763"; db_xref "GeneID:115225763"; gbkey "mRNA"; gene "LOC115225763"; ID ""; gene_name "LOC115225763"; transcript_id "XM_029796710.2"; product "uncharacterized LOC115225763, transcript variant X2"; exon_number "3"; model_evidence "Supporting evidence includes similarity to: 4 Proteins, and 100% coverage of the annotated genomic feature by RNAseq alignments, including 41 samples with support for all annotated introns";
NC_043024.1	Gnomon	exon	2015850	2016002	.	-	.	gene_id "LOC115225763"; db_xref "GeneID:115225763"; gbkey "mRNA"; gene "LOC115225763"; ID ""; gene_name "LOC115225763"; transcript_id "XM_029796710.2"; product "uncharacterized LOC115225763, transcript variant X2"; exon_number "2"; model_evidence "Supporting evidence includes similarity to: 4 Proteins, and 100% coverage of the annotated genomic feature by RNAseq alignments, including 41 samples with support for all annotated introns";
NC_043024.1	Gnomon	exon	2027869	2028015	.	-	.	gene_id "LOC115225763"; db_xref "GeneID:115225763"; gbkey "mRNA"; gene "LOC115225763"; ID ""; gene_name "LOC115225763"; transcript_id "XM_029796710.2"; product "uncharacterized LOC115225763, transcript variant X2"; exon_number "1"; model_evidence "Supporting evidence includes similarity to: 4 Proteins, and 100% coverage of the annotated genomic feature by RNAseq alignments, including 41 samples with support for all annotated introns";
NC_043024.1	Gnomon	start_codon	2015971	2015973	.	-	0	gene_id "LOC115225763"; db_xref "GeneID:115225763"; gbkey "CDS"; gene "LOC115225763"; ID ""; gene_name "LOC115225763"; transcript_id "XM_029796710.2"; product "uncharacterized protein LOC115225763"; protein_id "XP_029652570.1"; exon_number "2";
NC_043024.1	Gnomon	stop_codon	2012307	2012309	.	-	0	gene_id "LOC115225763"; db_xref "GeneID:115225763"; gbkey "CDS"; gene "LOC115225763"; ID ""; gene_name "LOC115225763"; transcript_id "XM_029796710.2"; product "uncharacterized protein LOC115225763"; protein_id "XP_029652570.1"; exon_number "3";
NC_043024.1	Gnomon	gene	2030132	2053437	.	+	.	gene_id "LOC115225764"; db_xref "GeneID:115225764"; gbkey "Gene"; gene "LOC115225764"; gene_biotype "protein_coding"; ID ""; gene_name "LOC115225764";
NC_043024.1	Gnomon~FLAMseq	transcript	2030132	2053437	.	+	.	gene_id "LOC115225764"; ID "XM_029796712.2"; gene_name "LOC115225764"; transcript_id "FLAMseq_ext~XM_029796712.2"; three_prime_ext "4";
NC_043024.1	Gnomon~FLAMseq	exon	2030132	2030292	.	+	.	gene_id "LOC115225764"; db_xref "GeneID:115225764"; gbkey "mRNA"; gene "LOC115225764"; ID ""; gene_name "LOC115225764"; transcript_id "FLAMseq_ext~XM_029796712.2"; product "nuclear cap-binding protein subunit 2, transcript variant X2"; exon_number "1"; model_evidence "Supporting evidence includes similarity to: 10 Proteins, and 100% coverage of the annotated genomic feature by RNAseq alignments, including 46 samples with support for all annotated introns";
NC_043024.1	Gnomon~FLAMseq	exon	2033952	2034133	.	+	.	gene_id "LOC115225764"; db_xref "GeneID:115225764"; gbkey "mRNA"; gene "LOC115225764"; ID ""; gene_name "LOC115225764"; transcript_id "FLAMseq_ext~XM_029796712.2"; product "nuclear cap-binding protein subunit 2, transcript variant X2"; exon_number "2"; model_evidence "Supporting evidence includes similarity to: 10 Proteins, and 100% coverage of the annotated genomic feature by RNAseq alignments, including 46 samples with support for all annotated introns";
NC_043024.1	Gnomon~FLAMseq	exon	2036801	2036939	.	+	.	gene_id "LOC115225764"; db_xref "GeneID:115225764"; gbkey "mRNA"; gene "LOC115225764"; ID ""; gene_name "LOC115225764"; transcript_id "FLAMseq_ext~XM_029796712.2"; product "nuclear cap-binding protein subunit 2, transcript variant X2"; exon_number "3"; model_evidence "Supporting evidence includes similarity to: 10 Proteins, and 100% coverage of the annotated genomic feature by RNAseq alignments, including 46 samples with support for all annotated introns";
NC_043024.1	Gnomon~FLAMseq	exon	2041139	2041187	.	+	.	gene_id "LOC115225764"; db_xref "GeneID:115225764"; gbkey "mRNA"; gene "LOC115225764"; ID ""; gene_name "LOC115225764"; transcript_id "FLAMseq_ext~XM_029796712.2"; product "nuclear cap-binding protein subunit 2, transcript variant X2"; exon_number "4"; model_evidence "Supporting evidence includes similarity to: 10 Proteins, and 100% coverage of the annotated genomic feature by RNAseq alignments, including 46 samples with support for all annotated introns";
NC_043024.1	Gnomon~FLAMseq	exon	2053307	2053433	.	+	.	gene_id "LOC115225764"; db_xref "GeneID:115225764"; gbkey "mRNA"; gene "LOC115225764"; ID ""; gene_name "LOC115225764"; transcript_id "FLAMseq_ext~XM_029796712.2"; product "nuclear cap-binding protein subunit 2, transcript variant X2"; exon_number "5"; model_evidence "Supporting evidence includes similarity to: 10 Proteins, and 100% coverage of the annotated genomic feature by RNAseq alignments, including 46 samples with support for all annotated introns";
NC_043024.1	Gnomon~FLAMseq	exon	2053307	2053437	.	+	.	gene_id "LOC115225764"; db_xref "GeneID:115225764"; gbkey "mRNA"; gene "LOC115225764"; ID ""; gene_name "LOC115225764"; transcript_id "FLAMseq_ext~XM_029796712.2"; product "nuclear cap-binding protein subunit 2"; exon_number "5"; model_evidence "Supporting evidence includes similarity to: 10 Proteins, and 100% coverage of the annotated genomic feature by RNAseq alignments"; three_prime_ext "4";
NC_043024.1	Gnomon	transcript	2030132	2041339	.	+	.	gene_id "LOC115225764"; ID "XM_029796711.2"; gene_name "LOC115225764"; transcript_id "XM_029796711.2";
NC_043024.1	Gnomon	CDS	2030212	2030292	.	+	0	gene_id "LOC115225764"; db_xref "GeneID:115225764"; gbkey "CDS"; gene "LOC115225764"; ID ""; gene_name "LOC115225764"; transcript_id "XM_029796711.2"; product "nuclear cap-binding protein subunit 2 isoform X1"; protein_id "XP_029652571.1"; exon_number "1";
NC_043024.1	Gnomon	CDS	2033952	2034133	.	+	0	gene_id "LOC115225764"; db_xref "GeneID:115225764"; gbkey "CDS"; gene "LOC115225764"; ID ""; gene_name "LOC115225764"; transcript_id "XM_029796711.2"; product "nuclear cap-binding protein subunit 2 isoform X1"; protein_id "XP_029652571.1"; exon_number "2";
NC_043024.1	Gnomon	CDS	2036801	2036939	.	+	1	gene_id "LOC115225764"; db_xref "GeneID:115225764"; gbkey "CDS"; gene "LOC115225764"; ID ""; gene_name "LOC115225764"; transcript_id "XM_029796711.2"; product "nuclear cap-binding protein subunit 2 isoform X1"; protein_id "XP_029652571.1"; exon_number "3";
NC_043024.1	Gnomon	CDS	2041139	2041228	.	+	0	gene_id "LOC115225764"; db_xref "GeneID:115225764"; gbkey "CDS"; gene "LOC115225764"; ID ""; gene_name "LOC115225764"; transcript_id "XM_029796711.2"; product "nuclear cap-binding protein subunit 2 isoform X1"; protein_id "XP_029652571.1"; exon_number "4";
NC_043024.1	Gnomon	exon	2030132	2030292	.	+	.	gene_id "LOC115225764"; db_xref "GeneID:115225764"; gbkey "mRNA"; gene "LOC115225764"; ID ""; gene_name "LOC115225764"; transcript_id "XM_029796711.2"; product "nuclear cap-binding protein subunit 2, transcript variant X1"; exon_number "1"; model_evidence "Supporting evidence includes similarity to: 11 Proteins, and 100% coverage of the annotated genomic feature by RNAseq alignments, including 46 samples with support for all annotated introns";
NC_043024.1	Gnomon	exon	2033952	2034133	.	+	.	gene_id "LOC115225764"; db_xref "GeneID:115225764"; gbkey "mRNA"; gene "LOC115225764"; ID ""; gene_name "LOC115225764"; transcript_id "XM_029796711.2"; product "nuclear cap-binding protein subunit 2, transcript variant X1"; exon_number "2"; model_evidence "Supporting evidence includes similarity to: 11 Proteins, and 100% coverage of the annotated genomic feature by RNAseq alignments, including 46 samples with support for all annotated introns";
NC_043024.1	Gnomon	exon	2036801	2036939	.	+	.	gene_id "LOC115225764"; db_xref "GeneID:115225764"; gbkey "mRNA"; gene "LOC115225764"; ID ""; gene_name "LOC115225764"; transcript_id "XM_029796711.2"; product "nuclear cap-binding protein subunit 2, transcript variant X1"; exon_number "3"; model_evidence "Supporting evidence includes similarity to: 11 Proteins, and 100% coverage of the annotated genomic feature by RNAseq alignments, including 46 samples with support for all annotated introns";
NC_043024.1	Gnomon	exon	2041139	2041339	.	+	.	gene_id "LOC115225764"; db_xref "GeneID:115225764"; gbkey "mRNA"; gene "LOC115225764"; ID ""; gene_name "LOC115225764"; transcript_id "XM_029796711.2"; product "nuclear cap-binding protein subunit 2, transcript variant X1"; exon_number "4"; model_evidence "Supporting evidence includes similarity to: 11 Proteins, and 100% coverage of the annotated genomic feature by RNAseq alignments, including 46 samples with support for all annotated introns";
NC_043024.1	Gnomon	start_codon	2030212	2030214	.	+	0	gene_id "LOC115225764"; db_xref "GeneID:115225764"; gbkey "CDS"; gene "LOC115225764"; ID ""; gene_name "LOC115225764"; transcript_id "XM_029796711.2"; product "nuclear cap-binding protein subunit 2 isoform X1"; protein_id "XP_029652571.1"; exon_number "1";
NC_043024.1	Gnomon	stop_codon	2041229	2041231	.	+	0	gene_id "LOC115225764"; db_xref "GeneID:115225764"; gbkey "CDS"; gene "LOC115225764"; ID ""; gene_name "LOC115225764"; transcript_id "XM_029796711.2"; product "nuclear cap-binding protein subunit 2 isoform X1"; protein_id "XP_029652571.1"; exon_number "4";
NC_043024.1	Gnomon	transcript	2030132	2053433	.	+	.	gene_id "LOC115225764"; ID "XM_029796712.2"; gene_name "LOC115225764"; transcript_id "XM_029796712.2";
NC_043024.1	Gnomon	CDS	2030212	2030292	.	+	0	gene_id "LOC115225764"; db_xref "GeneID:115225764"; gbkey "CDS"; gene "LOC115225764"; ID ""; gene_name "LOC115225764"; transcript_id "XM_029796712.2"; product "nuclear cap-binding protein subunit 2 isoform X2"; protein_id "XP_029652572.1"; exon_number "1";
NC_043024.1	Gnomon	CDS	2033952	2034133	.	+	0	gene_id "LOC115225764"; db_xref "GeneID:115225764"; gbkey "CDS"; gene "LOC115225764"; ID ""; gene_name "LOC115225764"; transcript_id "XM_029796712.2"; product "nuclear cap-binding protein subunit 2 isoform X2"; protein_id "XP_029652572.1"; exon_number "2";
NC_043024.1	Gnomon	CDS	2036801	2036939	.	+	1	gene_id "LOC115225764"; db_xref "GeneID:115225764"; gbkey "CDS"; gene "LOC115225764"; ID ""; gene_name "LOC115225764"; transcript_id "XM_029796712.2"; product "nuclear cap-binding protein subunit 2 isoform X2"; protein_id "XP_029652572.1"; exon_number "3";
NC_043024.1	Gnomon	CDS	2041139	2041187	.	+	0	gene_id "LOC115225764"; db_xref "GeneID:115225764"; gbkey "CDS"; gene "LOC115225764"; ID ""; gene_name "LOC115225764"; transcript_id "XM_029796712.2"; product "nuclear cap-binding protein subunit 2 isoform X2"; protein_id "XP_029652572.1"; exon_number "4";
NC_043024.1	Gnomon	CDS	2053307	2053323	.	+	2	gene_id "LOC115225764"; db_xref "GeneID:115225764"; gbkey "CDS"; gene "LOC115225764"; ID ""; gene_name "LOC115225764"; transcript_id "XM_029796712.2"; product "nuclear cap-binding protein subunit 2 isoform X2"; protein_id "XP_029652572.1"; exon_number "5";
NC_043024.1	Gnomon	exon	2030132	2030292	.	+	.	gene_id "LOC115225764"; db_xref "GeneID:115225764"; gbkey "mRNA"; gene "LOC115225764"; ID ""; gene_name "LOC115225764"; transcript_id "XM_029796712.2"; product "nuclear cap-binding protein subunit 2, transcript variant X2"; exon_number "1"; model_evidence "Supporting evidence includes similarity to: 10 Proteins, and 100% coverage of the annotated genomic feature by RNAseq alignments, including 46 samples with support for all annotated introns";
NC_043024.1	Gnomon	exon	2033952	2034133	.	+	.	gene_id "LOC115225764"; db_xref "GeneID:115225764"; gbkey "mRNA"; gene "LOC115225764"; ID ""; gene_name "LOC115225764"; transcript_id "XM_029796712.2"; product "nuclear cap-binding protein subunit 2, transcript variant X2"; exon_number "2"; model_evidence "Supporting evidence includes similarity to: 10 Proteins, and 100% coverage of the annotated genomic feature by RNAseq alignments, including 46 samples with support for all annotated introns";
NC_043024.1	Gnomon	exon	2036801	2036939	.	+	.	gene_id "LOC115225764"; db_xref "GeneID:115225764"; gbkey "mRNA"; gene "LOC115225764"; ID ""; gene_name "LOC115225764"; transcript_id "XM_029796712.2"; product "nuclear cap-binding protein subunit 2, transcript variant X2"; exon_number "3"; model_evidence "Supporting evidence includes similarity to: 10 Proteins, and 100% coverage of the annotated genomic feature by RNAseq alignments, including 46 samples with support for all annotated introns";
NC_043024.1	Gnomon	exon	2041139	2041187	.	+	.	gene_id "LOC115225764"; db_xref "GeneID:115225764"; gbkey "mRNA"; gene "LOC115225764"; ID ""; gene_name "LOC115225764"; transcript_id "XM_029796712.2"; product "nuclear cap-binding protein subunit 2, transcript variant X2"; exon_number "4"; model_evidence "Supporting evidence includes similarity to: 10 Proteins, and 100% coverage of the annotated genomic feature by RNAseq alignments, including 46 samples with support for all annotated introns";
NC_043024.1	Gnomon	exon	2053307	2053433	.	+	.	gene_id "LOC115225764"; db_xref "GeneID:115225764"; gbkey "mRNA"; gene "LOC115225764"; ID ""; gene_name "LOC115225764"; transcript_id "XM_029796712.2"; product "nuclear cap-binding protein subunit 2, transcript variant X2"; exon_number "5"; model_evidence "Supporting evidence includes similarity to: 10 Proteins, and 100% coverage of the annotated genomic feature by RNAseq alignments, including 46 samples with support for all annotated introns";
NC_043024.1	Gnomon	start_codon	2030212	2030214	.	+	0	gene_id "LOC115225764"; db_xref "GeneID:115225764"; gbkey "CDS"; gene "LOC115225764"; ID ""; gene_name "LOC115225764"; transcript_id "XM_029796712.2"; product "nuclear cap-binding protein subunit 2 isoform X2"; protein_id "XP_029652572.1"; exon_number "1";
NC_043024.1	Gnomon	stop_codon	2053324	2053326	.	+	0	gene_id "LOC115225764"; db_xref "GeneID:115225764"; gbkey "CDS"; gene "LOC115225764"; ID ""; gene_name "LOC115225764"; transcript_id "XM_029796712.2"; product "nuclear cap-binding protein subunit 2 isoform X2"; protein_id "XP_029652572.1"; exon_number "5";
NC_043024.1	Gnomon	transcript	2030132	2053433	.	+	.	gene_id "LOC115225764"; ID "XR_003882956.2"; gene_name "LOC115225764"; transcript_id "XR_003882956.2";
NC_043024.1	Gnomon	exon	2030132	2030292	.	+	.	gene_id "LOC115225764"; db_xref "GeneID:115225764"; gbkey "misc_RNA"; gene "LOC115225764"; ID ""; gene_name "LOC115225764"; transcript_id "XR_003882956.2"; product "nuclear cap-binding protein subunit 2, transcript variant X3"; exon_number "1"; model_evidence "Supporting evidence includes similarity to: 10 Proteins, and 100% coverage of the annotated genomic feature by RNAseq alignments, including 15 samples with support for all annotated introns";
NC_043024.1	Gnomon	exon	2033952	2034133	.	+	.	gene_id "LOC115225764"; db_xref "GeneID:115225764"; gbkey "misc_RNA"; gene "LOC115225764"; ID ""; gene_name "LOC115225764"; transcript_id "XR_003882956.2"; product "nuclear cap-binding protein subunit 2, transcript variant X3"; exon_number "2"; model_evidence "Supporting evidence includes similarity to: 10 Proteins, and 100% coverage of the annotated genomic feature by RNAseq alignments, including 15 samples with support for all annotated introns";
NC_043024.1	Gnomon	exon	2036801	2036939	.	+	.	gene_id "LOC115225764"; db_xref "GeneID:115225764"; gbkey "misc_RNA"; gene "LOC115225764"; ID ""; gene_name "LOC115225764"; transcript_id "XR_003882956.2"; product "nuclear cap-binding protein subunit 2, transcript variant X3"; exon_number "3"; model_evidence "Supporting evidence includes similarity to: 10 Proteins, and 100% coverage of the annotated genomic feature by RNAseq alignments, including 15 samples with support for all annotated introns";
NC_043024.1	Gnomon	exon	2041139	2041187	.	+	.	gene_id "LOC115225764"; db_xref "GeneID:115225764"; gbkey "misc_RNA"; gene "LOC115225764"; ID ""; gene_name "LOC115225764"; transcript_id "XR_003882956.2"; product "nuclear cap-binding protein subunit 2, transcript variant X3"; exon_number "4"; model_evidence "Supporting evidence includes similarity to: 10 Proteins, and 100% coverage of the annotated genomic feature by RNAseq alignments, including 15 samples with support for all annotated introns";
NC_043024.1	Gnomon	exon	2047774	2047840	.	+	.	gene_id "LOC115225764"; db_xref "GeneID:115225764"; gbkey "misc_RNA"; gene "LOC115225764"; ID ""; gene_name "LOC115225764"; transcript_id "XR_003882956.2"; product "nuclear cap-binding protein subunit 2, transcript variant X3"; exon_number "5"; model_evidence "Supporting evidence includes similarity to: 10 Proteins, and 100% coverage of the annotated genomic feature by RNAseq alignments, including 15 samples with support for all annotated introns";
NC_043024.1	Gnomon	exon	2053307	2053433	.	+	.	gene_id "LOC115225764"; db_xref "GeneID:115225764"; gbkey "misc_RNA"; gene "LOC115225764"; ID ""; gene_name "LOC115225764"; transcript_id "XR_003882956.2"; product "nuclear cap-binding protein subunit 2, transcript variant X3"; exon_number "6"; model_evidence "Supporting evidence includes similarity to: 10 Proteins, and 100% coverage of the annotated genomic feature by RNAseq alignments, including 15 samples with support for all annotated introns";
NC_043024.1	Gnomon	gene	14869839	14873427	.	-	.	gene_id "LOC115225766"; db_xref "GeneID:115225766"; gbkey "Gene"; gene "LOC115225766"; gene_biotype "protein_coding"; ID ""; gene_name "LOC115225766";
NC_043024.1	Gnomon~FLAMseq~Covext	transcript	14869839	14873427	.	-	.	gene_id "LOC115225766"; ID "XM_036514596.1"; gene_name "LOC115225766"; transcript_id "Covext~FLAMseq_ext~XM_036514596.1"; three_prime_ext "58";
NC_043024.1	Covext	exon	14870351	14872128	.	-	.	gene_id "LOC115225766"; db_xref "GeneID:115225766"; gbkey "mRNA"; gene "LOC115225766"; ID ""; gene_name "LOC115225766"; transcript_id "Covext~FLAMseq_ext~XM_036514596.1"; product "zinc finger protein 850-like"; exon_number "2"; model_evidence "Supporting evidence includes similarity to: 100% coverage of the annotated genomic feature by RNAseq alignments, including 2 samples with support for all annotated introns";
NC_043024.1	Covext	exon	14872213	14873427	.	-	.	gene_id "LOC115225766"; db_xref "GeneID:115225766"; gbkey "mRNA"; gene "LOC115225766"; ID ""; gene_name "LOC115225766"; transcript_id "Covext~FLAMseq_ext~XM_036514596.1"; product "zinc finger protein 850-like"; exon_number "1"; model_evidence "Supporting evidence includes similarity to: 100% coverage of the annotated genomic feature by RNAseq alignments, including 2 samples with support for all annotated introns";
NC_043024.1	Covext	exon	14870293	14872128	.	-	.	gene_id "LOC115225766"; db_xref "GeneID:115225766"; gbkey "mRNA"; gene "LOC115225766"; ID ""; gene_name "LOC115225766"; transcript_id "Covext~FLAMseq_ext~XM_036514596.1"; product ""; exon_number "2"; model_evidence "Supporting evidence includes similarity to: 100% coverage of the annotated genomic feature by RNAseq alignments"; three_prime_ext "58";
NC_043024.1	Covext	exon	14869839	14872128	.	-	.	gene_id "LOC115225766"; db_xref "GeneID:115225766"; gbkey "mRNA"; gene "LOC115225766"; ID ""; gene_name "LOC115225766"; transcript_id "Covext~FLAMseq_ext~XM_036514596.1"; product ""; exon_number "2"; model_evidence "Supporting evidence includes similarity to: 100% coverage of the annotated genomic feature by RNAseq alignments"; three_prime_ext "454";
NC_043024.1	Gnomon~FLAMseq	transcript	14870293	14873427	.	-	.	gene_id "LOC115225766"; ID "XM_036514596.1"; gene_name "LOC115225766"; transcript_id "FLAMseq_ext~XM_036514596.1"; three_prime_ext "58";
NC_043024.1	Gnomon~FLAMseq	exon	14870351	14872128	.	-	.	gene_id "LOC115225766"; db_xref "GeneID:115225766"; gbkey "mRNA"; gene "LOC115225766"; ID ""; gene_name "LOC115225766"; transcript_id "FLAMseq_ext~XM_036514596.1"; product "zinc finger protein 850-like"; exon_number "2"; model_evidence "Supporting evidence includes similarity to: 100% coverage of the annotated genomic feature by RNAseq alignments, including 2 samples with support for all annotated introns";
NC_043024.1	Gnomon~FLAMseq	exon	14872213	14873427	.	-	.	gene_id "LOC115225766"; db_xref "GeneID:115225766"; gbkey "mRNA"; gene "LOC115225766"; ID ""; gene_name "LOC115225766"; transcript_id "FLAMseq_ext~XM_036514596.1"; product "zinc finger protein 850-like"; exon_number "1"; model_evidence "Supporting evidence includes similarity to: 100% coverage of the annotated genomic feature by RNAseq alignments, including 2 samples with support for all annotated introns";
NC_043024.1	Gnomon~FLAMseq	exon	14870293	14872128	.	-	.	gene_id "LOC115225766"; db_xref "GeneID:115225766"; gbkey "mRNA"; gene "LOC115225766"; ID ""; gene_name "LOC115225766"; transcript_id "FLAMseq_ext~XM_036514596.1"; product ""; exon_number "2"; model_evidence "Supporting evidence includes similarity to: 100% coverage of the annotated genomic feature by RNAseq alignments"; three_prime_ext "58";
NC_043024.1	Gnomon	transcript	14870351	14873427	.	-	.	gene_id "LOC115225766"; ID "XM_036514596.1"; gene_name "LOC115225766"; transcript_id "XM_036514596.1";
NC_043024.1	Gnomon	CDS	14870817	14872128	.	-	1	gene_id "LOC115225766"; db_xref "GeneID:115225766"; gbkey "CDS"; gene "LOC115225766"; ID ""; gene_name "LOC115225766"; transcript_id "XM_036514596.1"; product "zinc finger protein 850-like"; protein_id "XP_036370489.1"; exon_number "2";
NC_043024.1	Gnomon	CDS	14872213	14872463	.	-	0	gene_id "LOC115225766"; db_xref "GeneID:115225766"; gbkey "CDS"; gene "LOC115225766"; ID ""; gene_name "LOC115225766"; transcript_id "XM_036514596.1"; product "zinc finger protein 850-like"; protein_id "XP_036370489.1"; exon_number "1";
NC_043024.1	Gnomon	exon	14870351	14872128	.	-	.	gene_id "LOC115225766"; db_xref "GeneID:115225766"; gbkey "mRNA"; gene "LOC115225766"; ID ""; gene_name "LOC115225766"; transcript_id "XM_036514596.1"; product "zinc finger protein 850-like"; exon_number "2"; model_evidence "Supporting evidence includes similarity to: 100% coverage of the annotated genomic feature by RNAseq alignments, including 2 samples with support for all annotated introns";
NC_043024.1	Gnomon	exon	14872213	14873427	.	-	.	gene_id "LOC115225766"; db_xref "GeneID:115225766"; gbkey "mRNA"; gene "LOC115225766"; ID ""; gene_name "LOC115225766"; transcript_id "XM_036514596.1"; product "zinc finger protein 850-like"; exon_number "1"; model_evidence "Supporting evidence includes similarity to: 100% coverage of the annotated genomic feature by RNAseq alignments, including 2 samples with support for all annotated introns";
NC_043024.1	Gnomon	start_codon	14872461	14872463	.	-	0	gene_id "LOC115225766"; db_xref "GeneID:115225766"; gbkey "CDS"; gene "LOC115225766"; ID ""; gene_name "LOC115225766"; transcript_id "XM_036514596.1"; product "zinc finger protein 850-like"; protein_id "XP_036370489.1"; exon_number "1";
NC_043024.1	Gnomon	stop_codon	14870814	14870816	.	-	0	gene_id "LOC115225766"; db_xref "GeneID:115225766"; gbkey "CDS"; gene "LOC115225766"; ID ""; gene_name "LOC115225766"; transcript_id "XM_036514596.1"; product "zinc finger protein 850-like"; protein_id "XP_036370489.1"; exon_number "2";
NC_043024.1	Gnomon	gene	14909789	14915866	.	+	.	gene_id "LOC115225767"; db_xref "GeneID:115225767"; gbkey "Gene"; gene "LOC115225767"; gene_biotype "protein_coding"; ID ""; gene_name "LOC115225767";
NC_043024.1	Gnomon~FLAMseq	transcript	14909789	14915866	.	+	.	gene_id "LOC115225767"; ID "XM_036514645.1"; gene_name "LOC115225767"; transcript_id "FLAMseq_ext~XM_036514645.1"; three_prime_ext "3176";
NC_043024.1	Gnomon~FLAMseq	exon	14909789	14910973	.	+	.	gene_id "LOC115225767"; db_xref "GeneID:115225767"; gbkey "mRNA"; gene "LOC115225767"; ID ""; gene_name "LOC115225767"; transcript_id "FLAMseq_ext~XM_036514645.1"; product "zinc finger protein 239-like, transcript variant X1"; exon_number "1"; model_evidence "Supporting evidence includes similarity to: 100% coverage of the annotated genomic feature by RNAseq alignments, including 2 samples with support for all annotated introns";
NC_043024.1	Gnomon~FLAMseq	exon	14911058	14912690	.	+	.	gene_id "LOC115225767"; db_xref "GeneID:115225767"; gbkey "mRNA"; gene "LOC115225767"; ID ""; gene_name "LOC115225767"; transcript_id "FLAMseq_ext~XM_036514645.1"; product "zinc finger protein 239-like, transcript variant X1"; exon_number "2"; model_evidence "Supporting evidence includes similarity to: 100% coverage of the annotated genomic feature by RNAseq alignments, including 2 samples with support for all annotated introns";
NC_043024.1	Gnomon~FLAMseq	exon	14911058	14915866	.	+	.	gene_id "LOC115225767"; db_xref "GeneID:115225767"; gbkey "mRNA"; gene "LOC115225767"; ID ""; gene_name "LOC115225767"; transcript_id "FLAMseq_ext~XM_036514645.1"; product "zinc finger protein 239-like"; exon_number "2"; model_evidence "Supporting evidence includes similarity to: 100% coverage of the annotated genomic feature by RNAseq alignments"; three_prime_ext "3176";
NC_043024.1	Gnomon	transcript	14909789	14912690	.	+	.	gene_id "LOC115225767"; ID "XM_036514645.1"; gene_name "LOC115225767"; transcript_id "XM_036514645.1";
NC_043024.1	Gnomon	CDS	14910723	14910973	.	+	0	gene_id "LOC115225767"; db_xref "GeneID:115225767"; gbkey "CDS"; gene "LOC115225767"; ID ""; gene_name "LOC115225767"; transcript_id "XM_036514645.1"; product "zinc finger protein OZF-like isoform X1"; protein_id "XP_036370538.1"; exon_number "1";
NC_043024.1	Gnomon	CDS	14911058	14912285	.	+	1	gene_id "LOC115225767"; db_xref "GeneID:115225767"; gbkey "CDS"; gene "LOC115225767"; ID ""; gene_name "LOC115225767"; transcript_id "XM_036514645.1"; product "zinc finger protein OZF-like isoform X1"; protein_id "XP_036370538.1"; exon_number "2";
NC_043024.1	Gnomon	exon	14909789	14910973	.	+	.	gene_id "LOC115225767"; db_xref "GeneID:115225767"; gbkey "mRNA"; gene "LOC115225767"; ID ""; gene_name "LOC115225767"; transcript_id "XM_036514645.1"; product "zinc finger protein 239-like, transcript variant X1"; exon_number "1"; model_evidence "Supporting evidence includes similarity to: 100% coverage of the annotated genomic feature by RNAseq alignments, including 2 samples with support for all annotated introns";
NC_043024.1	Gnomon	exon	14911058	14912690	.	+	.	gene_id "LOC115225767"; db_xref "GeneID:115225767"; gbkey "mRNA"; gene "LOC115225767"; ID ""; gene_name "LOC115225767"; transcript_id "XM_036514645.1"; product "zinc finger protein 239-like, transcript variant X1"; exon_number "2"; model_evidence "Supporting evidence includes similarity to: 100% coverage of the annotated genomic feature by RNAseq alignments, including 2 samples with support for all annotated introns";
NC_043024.1	Gnomon	start_codon	14910723	14910725	.	+	0	gene_id "LOC115225767"; db_xref "GeneID:115225767"; gbkey "CDS"; gene "LOC115225767"; ID ""; gene_name "LOC115225767"; transcript_id "XM_036514645.1"; product "zinc finger protein OZF-like isoform X1"; protein_id "XP_036370538.1"; exon_number "1";
NC_043024.1	Gnomon	stop_codon	14912286	14912288	.	+	0	gene_id "LOC115225767"; db_xref "GeneID:115225767"; gbkey "CDS"; gene "LOC115225767"; ID ""; gene_name "LOC115225767"; transcript_id "XM_036514645.1"; product "zinc finger protein OZF-like isoform X1"; protein_id "XP_036370538.1"; exon_number "2";
NC_043024.1	Gnomon	transcript	14909789	14912690	.	+	.	gene_id "LOC115225767"; ID "XM_036514646.1"; gene_name "LOC115225767"; transcript_id "XM_036514646.1";
NC_043024.1	Gnomon	CDS	14910723	14911506	.	+	0	gene_id "LOC115225767"; db_xref "GeneID:115225767"; gbkey "CDS"; gene "LOC115225767"; ID ""; gene_name "LOC115225767"; transcript_id "XM_036514646.1"; product "zinc finger protein 239-like isoform X2"; protein_id "XP_036370539.1"; exon_number "1";
NC_043024.1	Gnomon	CDS	14911924	14912285	.	+	2	gene_id "LOC115225767"; db_xref "GeneID:115225767"; gbkey "CDS"; gene "LOC115225767"; ID ""; gene_name "LOC115225767"; transcript_id "XM_036514646.1"; product "zinc finger protein 239-like isoform X2"; protein_id "XP_036370539.1"; exon_number "2";
NC_043024.1	Gnomon	exon	14909789	14911506	.	+	.	gene_id "LOC115225767"; db_xref "GeneID:115225767"; gbkey "mRNA"; gene "LOC115225767"; ID ""; gene_name "LOC115225767"; transcript_id "XM_036514646.1"; product "zinc finger protein 239-like, transcript variant X2"; exon_number "1"; model_evidence "Supporting evidence includes similarity to: 100% coverage of the annotated genomic feature by RNAseq alignments, including 14 samples with support for all annotated introns";
NC_043024.1	Gnomon	exon	14911924	14912690	.	+	.	gene_id "LOC115225767"; db_xref "GeneID:115225767"; gbkey "mRNA"; gene "LOC115225767"; ID ""; gene_name "LOC115225767"; transcript_id "XM_036514646.1"; product "zinc finger protein 239-like, transcript variant X2"; exon_number "2"; model_evidence "Supporting evidence includes similarity to: 100% coverage of the annotated genomic feature by RNAseq alignments, including 14 samples with support for all annotated introns";
NC_043024.1	Gnomon	start_codon	14910723	14910725	.	+	0	gene_id "LOC115225767"; db_xref "GeneID:115225767"; gbkey "CDS"; gene "LOC115225767"; ID ""; gene_name "LOC115225767"; transcript_id "XM_036514646.1"; product "zinc finger protein 239-like isoform X2"; protein_id "XP_036370539.1"; exon_number "1";
NC_043024.1	Gnomon	stop_codon	14912286	14912288	.	+	0	gene_id "LOC115225767"; db_xref "GeneID:115225767"; gbkey "CDS"; gene "LOC115225767"; ID ""; gene_name "LOC115225767"; transcript_id "XM_036514646.1"; product "zinc finger protein 239-like isoform X2"; protein_id "XP_036370539.1"; exon_number "2";
NC_043024.1	Gnomon	gene	14888514	14897244	.	-	.	gene_id "LOC115225768"; db_xref "GeneID:115225768"; gbkey "Gene"; gene "LOC115225768"; gene_biotype "protein_coding"; ID ""; gene_name "LOC115225768";
NC_043024.1	Gnomon~FLAMseq	transcript	14888514	14897145	.	-	.	gene_id "LOC115225768"; ID "XM_029796717.2"; gene_name "LOC115225768"; transcript_id "FLAMseq_ext~XM_029796717.2"; three_prime_ext "1281";
NC_043024.1	Gnomon~FLAMseq	exon	14889795	14892063	.	-	.	gene_id "LOC115225768"; db_xref "GeneID:115225768"; gbkey "mRNA"; gene "LOC115225768"; ID ""; gene_name "LOC115225768"; transcript_id "FLAMseq_ext~XM_029796717.2"; product "zinc finger protein 726-like, transcript variant X1"; exon_number "2"; model_evidence "Supporting evidence includes similarity to: 1 Protein, and 100% coverage of the annotated genomic feature by RNAseq alignments, including 28 samples with support for all annotated introns";
NC_043024.1	Gnomon~FLAMseq	exon	14896859	14897145	.	-	.	gene_id "LOC115225768"; db_xref "GeneID:115225768"; gbkey "mRNA"; gene "LOC115225768"; ID ""; gene_name "LOC115225768"; transcript_id "FLAMseq_ext~XM_029796717.2"; product "zinc finger protein 726-like, transcript variant X1"; exon_number "1"; model_evidence "Supporting evidence includes similarity to: 1 Protein, and 100% coverage of the annotated genomic feature by RNAseq alignments, including 28 samples with support for all annotated introns";
NC_043024.1	Gnomon~FLAMseq	exon	14888514	14892063	.	-	.	gene_id "LOC115225768"; db_xref "GeneID:115225768"; gbkey "mRNA"; gene "LOC115225768"; ID ""; gene_name "LOC115225768"; transcript_id "FLAMseq_ext~XM_029796717.2"; product "zinc finger protein 726-like"; exon_number "2"; model_evidence "Supporting evidence includes similarity to: 1 Protein, and 100% coverage of the annotated genomic feature by RNAseq alignments"; three_prime_ext "1281";
NC_043024.1	Gnomon	transcript	14889795	14897145	.	-	.	gene_id "LOC115225768"; ID "XM_029796717.2"; gene_name "LOC115225768"; transcript_id "XM_029796717.2";
NC_043024.1	Gnomon	CDS	14890247	14891488	.	-	0	gene_id "LOC115225768"; db_xref "GeneID:115225768"; gbkey "CDS"; gene "LOC115225768"; ID ""; gene_name "LOC115225768"; transcript_id "XM_029796717.2"; product "zinc finger protein 726-like isoform X1"; protein_id "XP_029652577.1"; exon_number "2";
NC_043024.1	Gnomon	exon	14889795	14892063	.	-	.	gene_id "LOC115225768"; db_xref "GeneID:115225768"; gbkey "mRNA"; gene "LOC115225768"; ID ""; gene_name "LOC115225768"; transcript_id "XM_029796717.2"; product "zinc finger protein 726-like, transcript variant X1"; exon_number "2"; model_evidence "Supporting evidence includes similarity to: 1 Protein, and 100% coverage of the annotated genomic feature by RNAseq alignments, including 28 samples with support for all annotated introns";
NC_043024.1	Gnomon	exon	14896859	14897145	.	-	.	gene_id "LOC115225768"; db_xref "GeneID:115225768"; gbkey "mRNA"; gene "LOC115225768"; ID ""; gene_name "LOC115225768"; transcript_id "XM_029796717.2"; product "zinc finger protein 726-like, transcript variant X1"; exon_number "1"; model_evidence "Supporting evidence includes similarity to: 1 Protein, and 100% coverage of the annotated genomic feature by RNAseq alignments, including 28 samples with support for all annotated introns";
NC_043024.1	Gnomon	start_codon	14891486	14891488	.	-	0	gene_id "LOC115225768"; db_xref "GeneID:115225768"; gbkey "CDS"; gene "LOC115225768"; ID ""; gene_name "LOC115225768"; transcript_id "XM_029796717.2"; product "zinc finger protein 726-like isoform X1"; protein_id "XP_029652577.1"; exon_number "2";
NC_043024.1	Gnomon	stop_codon	14890244	14890246	.	-	0	gene_id "LOC115225768"; db_xref "GeneID:115225768"; gbkey "CDS"; gene "LOC115225768"; ID ""; gene_name "LOC115225768"; transcript_id "XM_029796717.2"; product "zinc finger protein 726-like isoform X1"; protein_id "XP_029652577.1"; exon_number "2";
NC_043024.1	Gnomon	transcript	14889795	14896297	.	-	.	gene_id "LOC115225768"; ID "XM_036514614.1"; gene_name "LOC115225768"; transcript_id "XM_036514614.1";
NC_043024.1	Gnomon	CDS	14890247	14891488	.	-	0	gene_id "LOC115225768"; db_xref "GeneID:115225768"; gbkey "CDS"; gene "LOC115225768"; ID ""; gene_name "LOC115225768"; transcript_id "XM_036514614.1"; product "zinc finger protein 726-like isoform X1"; protein_id "XP_036370507.1"; exon_number "2";
NC_043024.1	Gnomon	exon	14889795	14892063	.	-	.	gene_id "LOC115225768"; db_xref "GeneID:115225768"; gbkey "mRNA"; gene "LOC115225768"; ID ""; gene_name "LOC115225768"; transcript_id "XM_036514614.1"; product "zinc finger protein 726-like, transcript variant X2"; exon_number "2"; model_evidence "Supporting evidence includes similarity to: 1 Protein, and 100% coverage of the annotated genomic feature by RNAseq alignments, including 2 samples with support for all annotated introns";
NC_043024.1	Gnomon	exon	14896158	14896297	.	-	.	gene_id "LOC115225768"; db_xref "GeneID:115225768"; gbkey "mRNA"; gene "LOC115225768"; ID ""; gene_name "LOC115225768"; transcript_id "XM_036514614.1"; product "zinc finger protein 726-like, transcript variant X2"; exon_number "1"; model_evidence "Supporting evidence includes similarity to: 1 Protein, and 100% coverage of the annotated genomic feature by RNAseq alignments, including 2 samples with support for all annotated introns";
NC_043024.1	Gnomon	start_codon	14891486	14891488	.	-	0	gene_id "LOC115225768"; db_xref "GeneID:115225768"; gbkey "CDS"; gene "LOC115225768"; ID ""; gene_name "LOC115225768"; transcript_id "XM_036514614.1"; product "zinc finger protein 726-like isoform X1"; protein_id "XP_036370507.1"; exon_number "2";
NC_043024.1	Gnomon	stop_codon	14890244	14890246	.	-	0	gene_id "LOC115225768"; db_xref "GeneID:115225768"; gbkey "CDS"; gene "LOC115225768"; ID ""; gene_name "LOC115225768"; transcript_id "XM_036514614.1"; product "zinc finger protein 726-like isoform X1"; protein_id "XP_036370507.1"; exon_number "2";
NC_043024.1	Gnomon	transcript	14889795	14897244	.	-	.	gene_id "LOC115225768"; ID "XM_036514615.1"; gene_name "LOC115225768"; transcript_id "XM_036514615.1";
NC_043024.1	Gnomon	CDS	14890247	14891488	.	-	0	gene_id "LOC115225768"; db_xref "GeneID:115225768"; gbkey "CDS"; gene "LOC115225768"; ID ""; gene_name "LOC115225768"; transcript_id "XM_036514615.1"; product "zinc finger protein 726-like isoform X1"; protein_id "XP_036370508.1"; exon_number "2";
NC_043024.1	Gnomon	exon	14889795	14892063	.	-	.	gene_id "LOC115225768"; db_xref "GeneID:115225768"; gbkey "mRNA"; gene "LOC115225768"; ID ""; gene_name "LOC115225768"; transcript_id "XM_036514615.1"; product "zinc finger protein 726-like, transcript variant X3"; exon_number "2"; model_evidence "Supporting evidence includes similarity to: 1 Protein, and 100% coverage of the annotated genomic feature by RNAseq alignments, including 2 samples with support for all annotated introns";
NC_043024.1	Gnomon	exon	14897210	14897244	.	-	.	gene_id "LOC115225768"; db_xref "GeneID:115225768"; gbkey "mRNA"; gene "LOC115225768"; ID ""; gene_name "LOC115225768"; transcript_id "XM_036514615.1"; product "zinc finger protein 726-like, transcript variant X3"; exon_number "1"; model_evidence "Supporting evidence includes similarity to: 1 Protein, and 100% coverage of the annotated genomic feature by RNAseq alignments, including 2 samples with support for all annotated introns";
NC_043024.1	Gnomon	start_codon	14891486	14891488	.	-	0	gene_id "LOC115225768"; db_xref "GeneID:115225768"; gbkey "CDS"; gene "LOC115225768"; ID ""; gene_name "LOC115225768"; transcript_id "XM_036514615.1"; product "zinc finger protein 726-like isoform X1"; protein_id "XP_036370508.1"; exon_number "2";
NC_043024.1	Gnomon	stop_codon	14890244	14890246	.	-	0	gene_id "LOC115225768"; db_xref "GeneID:115225768"; gbkey "CDS"; gene "LOC115225768"; ID ""; gene_name "LOC115225768"; transcript_id "XM_036514615.1"; product "zinc finger protein 726-like isoform X1"; protein_id "XP_036370508.1"; exon_number "2";
NC_043024.1	Gnomon	transcript	14889795	14897146	.	-	.	gene_id "LOC115225768"; ID "XM_036514616.1"; gene_name "LOC115225768"; transcript_id "XM_036514616.1";
NC_043024.1	Gnomon	CDS	14890247	14891229	.	-	2	gene_id "LOC115225768"; db_xref "GeneID:115225768"; gbkey "CDS"; gene "LOC115225768"; ID ""; gene_name "LOC115225768"; transcript_id "XM_036514616.1"; product "zinc finger protein 726-like isoform X2"; protein_id "XP_036370509.1"; exon_number "3";
NC_043024.1	Gnomon	CDS	14891314	14891488	.	-	0	gene_id "LOC115225768"; db_xref "GeneID:115225768"; gbkey "CDS"; gene "LOC115225768"; ID ""; gene_name "LOC115225768"; transcript_id "XM_036514616.1"; product "zinc finger protein 726-like isoform X2"; protein_id "XP_036370509.1"; exon_number "2";
NC_043024.1	Gnomon	exon	14889795	14891229	.	-	.	gene_id "LOC115225768"; db_xref "GeneID:115225768"; gbkey "mRNA"; gene "LOC115225768"; ID ""; gene_name "LOC115225768"; transcript_id "XM_036514616.1"; product "zinc finger protein 726-like, transcript variant X4"; exon_number "3"; model_evidence "Supporting evidence includes similarity to: 100% coverage of the annotated genomic feature by RNAseq alignments, including 13 samples with support for all annotated introns";
NC_043024.1	Gnomon	exon	14891314	14892063	.	-	.	gene_id "LOC115225768"; db_xref "GeneID:115225768"; gbkey "mRNA"; gene "LOC115225768"; ID ""; gene_name "LOC115225768"; transcript_id "XM_036514616.1"; product "zinc finger protein 726-like, transcript variant X4"; exon_number "2"; model_evidence "Supporting evidence includes similarity to: 100% coverage of the annotated genomic feature by RNAseq alignments, including 13 samples with support for all annotated introns";
NC_043024.1	Gnomon	exon	14896859	14897146	.	-	.	gene_id "LOC115225768"; db_xref "GeneID:115225768"; gbkey "mRNA"; gene "LOC115225768"; ID ""; gene_name "LOC115225768"; transcript_id "XM_036514616.1"; product "zinc finger protein 726-like, transcript variant X4"; exon_number "1"; model_evidence "Supporting evidence includes similarity to: 100% coverage of the annotated genomic feature by RNAseq alignments, including 13 samples with support for all annotated introns";
NC_043024.1	Gnomon	start_codon	14891486	14891488	.	-	0	gene_id "LOC115225768"; db_xref "GeneID:115225768"; gbkey "CDS"; gene "LOC115225768"; ID ""; gene_name "LOC115225768"; transcript_id "XM_036514616.1"; product "zinc finger protein 726-like isoform X2"; protein_id "XP_036370509.1"; exon_number "2";
NC_043024.1	Gnomon	stop_codon	14890244	14890246	.	-	0	gene_id "LOC115225768"; db_xref "GeneID:115225768"; gbkey "CDS"; gene "LOC115225768"; ID ""; gene_name "LOC115225768"; transcript_id "XM_036514616.1"; product "zinc finger protein 726-like isoform X2"; protein_id "XP_036370509.1"; exon_number "3";
NC_043024.1	Gnomon	transcript	14889795	14897146	.	-	.	gene_id "LOC115225768"; ID "XM_036514617.1"; gene_name "LOC115225768"; transcript_id "XM_036514617.1";
NC_043024.1	Gnomon	CDS	14890247	14891184	.	-	2	gene_id "LOC115225768"; db_xref "GeneID:115225768"; gbkey "CDS"; gene "LOC115225768"; ID ""; gene_name "LOC115225768"; transcript_id "XM_036514617.1"; product "zinc finger protein 726-like isoform X3"; protein_id "XP_036370510.1"; exon_number "3";
NC_043024.1	Gnomon	CDS	14891269	14891488	.	-	0	gene_id "LOC115225768"; db_xref "GeneID:115225768"; gbkey "CDS"; gene "LOC115225768"; ID ""; gene_name "LOC115225768"; transcript_id "XM_036514617.1"; product "zinc finger protein 726-like isoform X3"; protein_id "XP_036370510.1"; exon_number "2";
NC_043024.1	Gnomon	exon	14889795	14891184	.	-	.	gene_id "LOC115225768"; db_xref "GeneID:115225768"; gbkey "mRNA"; gene "LOC115225768"; ID ""; gene_name "LOC115225768"; transcript_id "XM_036514617.1"; product "zinc finger protein 726-like, transcript variant X5"; exon_number "3"; model_evidence "Supporting evidence includes similarity to: 1 Protein, and 100% coverage of the annotated genomic feature by RNAseq alignments, including 9 samples with support for all annotated introns";
NC_043024.1	Gnomon	exon	14891269	14892063	.	-	.	gene_id "LOC115225768"; db_xref "GeneID:115225768"; gbkey "mRNA"; gene "LOC115225768"; ID ""; gene_name "LOC115225768"; transcript_id "XM_036514617.1"; product "zinc finger protein 726-like, transcript variant X5"; exon_number "2"; model_evidence "Supporting evidence includes similarity to: 1 Protein, and 100% coverage of the annotated genomic feature by RNAseq alignments, including 9 samples with support for all annotated introns";
NC_043024.1	Gnomon	exon	14896859	14897146	.	-	.	gene_id "LOC115225768"; db_xref "GeneID:115225768"; gbkey "mRNA"; gene "LOC115225768"; ID ""; gene_name "LOC115225768"; transcript_id "XM_036514617.1"; product "zinc finger protein 726-like, transcript variant X5"; exon_number "1"; model_evidence "Supporting evidence includes similarity to: 1 Protein, and 100% coverage of the annotated genomic feature by RNAseq alignments, including 9 samples with support for all annotated introns";
NC_043024.1	Gnomon	start_codon	14891486	14891488	.	-	0	gene_id "LOC115225768"; db_xref "GeneID:115225768"; gbkey "CDS"; gene "LOC115225768"; ID ""; gene_name "LOC115225768"; transcript_id "XM_036514617.1"; product "zinc finger protein 726-like isoform X3"; protein_id "XP_036370510.1"; exon_number "2";
NC_043024.1	Gnomon	stop_codon	14890244	14890246	.	-	0	gene_id "LOC115225768"; db_xref "GeneID:115225768"; gbkey "CDS"; gene "LOC115225768"; ID ""; gene_name "LOC115225768"; transcript_id "XM_036514617.1"; product "zinc finger protein 726-like isoform X3"; protein_id "XP_036370510.1"; exon_number "3";
NC_043024.1	Gnomon	gene	14850424	14858394	.	+	.	gene_id "LOC115225769"; db_xref "GeneID:115225769"; gbkey "Gene"; gene "LOC115225769"; gene_biotype "protein_coding"; ID ""; gene_name "LOC115225769";
NC_043024.1	Gnomon~FLAMseq	transcript	14850424	14858394	.	+	.	gene_id "LOC115225769"; ID "XM_029796718.2"; gene_name "LOC115225769"; transcript_id "FLAMseq_ext~XM_029796718.2"; three_prime_ext "519";
NC_043024.1	Gnomon~FLAMseq	exon	14850424	14850588	.	+	.	gene_id "LOC115225769"; db_xref "GeneID:115225769"; gbkey "mRNA"; gene "LOC115225769"; ID ""; gene_name "LOC115225769"; transcript_id "FLAMseq_ext~XM_029796718.2"; product "gastrula zinc finger protein XlCGF71.1, transcript variant X1"; exon_number "1"; model_evidence "Supporting evidence includes similarity to: 100% coverage of the annotated genomic feature by RNAseq alignments, including 40 samples with support for all annotated introns";
NC_043024.1	Gnomon~FLAMseq	exon	14856523	14857875	.	+	.	gene_id "LOC115225769"; db_xref "GeneID:115225769"; gbkey "mRNA"; gene "LOC115225769"; ID ""; gene_name "LOC115225769"; transcript_id "FLAMseq_ext~XM_029796718.2"; product "gastrula zinc finger protein XlCGF71.1, transcript variant X1"; exon_number "2"; model_evidence "Supporting evidence includes similarity to: 100% coverage of the annotated genomic feature by RNAseq alignments, including 40 samples with support for all annotated introns";
NC_043024.1	Gnomon~FLAMseq	exon	14856523	14858394	.	+	.	gene_id "LOC115225769"; db_xref "GeneID:115225769"; gbkey "mRNA"; gene "LOC115225769"; ID ""; gene_name "LOC115225769"; transcript_id "FLAMseq_ext~XM_029796718.2"; product "gastrula zinc finger protein XlCGF71.1"; exon_number "2"; model_evidence "Supporting evidence includes similarity to: 100% coverage of the annotated genomic feature by RNAseq alignments"; three_prime_ext "519";
NC_043024.1	Gnomon	transcript	14850424	14857875	.	+	.	gene_id "LOC115225769"; ID "XM_029796718.2"; gene_name "LOC115225769"; transcript_id "XM_029796718.2";
NC_043024.1	Gnomon	CDS	14856877	14857707	.	+	0	gene_id "LOC115225769"; db_xref "GeneID:115225769"; gbkey "CDS"; gene "LOC115225769"; ID ""; gene_name "LOC115225769"; transcript_id "XM_029796718.2"; product "gastrula zinc finger protein XlCGF71.1"; protein_id "XP_029652578.1"; exon_number "2";
NC_043024.1	Gnomon	exon	14850424	14850588	.	+	.	gene_id "LOC115225769"; db_xref "GeneID:115225769"; gbkey "mRNA"; gene "LOC115225769"; ID ""; gene_name "LOC115225769"; transcript_id "XM_029796718.2"; product "gastrula zinc finger protein XlCGF71.1, transcript variant X1"; exon_number "1"; model_evidence "Supporting evidence includes similarity to: 100% coverage of the annotated genomic feature by RNAseq alignments, including 40 samples with support for all annotated introns";
NC_043024.1	Gnomon	exon	14856523	14857875	.	+	.	gene_id "LOC115225769"; db_xref "GeneID:115225769"; gbkey "mRNA"; gene "LOC115225769"; ID ""; gene_name "LOC115225769"; transcript_id "XM_029796718.2"; product "gastrula zinc finger protein XlCGF71.1, transcript variant X1"; exon_number "2"; model_evidence "Supporting evidence includes similarity to: 100% coverage of the annotated genomic feature by RNAseq alignments, including 40 samples with support for all annotated introns";
NC_043024.1	Gnomon	start_codon	14856877	14856879	.	+	0	gene_id "LOC115225769"; db_xref "GeneID:115225769"; gbkey "CDS"; gene "LOC115225769"; ID ""; gene_name "LOC115225769"; transcript_id "XM_029796718.2"; product "gastrula zinc finger protein XlCGF71.1"; protein_id "XP_029652578.1"; exon_number "2";
NC_043024.1	Gnomon	stop_codon	14857708	14857710	.	+	0	gene_id "LOC115225769"; db_xref "GeneID:115225769"; gbkey "CDS"; gene "LOC115225769"; ID ""; gene_name "LOC115225769"; transcript_id "XM_029796718.2"; product "gastrula zinc finger protein XlCGF71.1"; protein_id "XP_029652578.1"; exon_number "2";
NC_043024.1	Gnomon	transcript	14852597	14857875	.	+	.	gene_id "LOC115225769"; ID "XM_036514584.1"; gene_name "LOC115225769"; transcript_id "XM_036514584.1";
NC_043024.1	Gnomon	CDS	14856877	14857707	.	+	0	gene_id "LOC115225769"; db_xref "GeneID:115225769"; gbkey "CDS"; gene "LOC115225769"; ID ""; gene_name "LOC115225769"; transcript_id "XM_036514584.1"; product "gastrula zinc finger protein XlCGF71.1"; protein_id "XP_036370477.1"; exon_number "2";
NC_043024.1	Gnomon	exon	14852597	14852696	.	+	.	gene_id "LOC115225769"; db_xref "GeneID:115225769"; gbkey "mRNA"; gene "LOC115225769"; ID ""; gene_name "LOC115225769"; transcript_id "XM_036514584.1"; product "gastrula zinc finger protein XlCGF71.1, transcript variant X2"; exon_number "1"; model_evidence "Supporting evidence includes similarity to: 100% coverage of the annotated genomic feature by RNAseq alignments, including 10 samples with support for all annotated introns";
NC_043024.1	Gnomon	exon	14856523	14857875	.	+	.	gene_id "LOC115225769"; db_xref "GeneID:115225769"; gbkey "mRNA"; gene "LOC115225769"; ID ""; gene_name "LOC115225769"; transcript_id "XM_036514584.1"; product "gastrula zinc finger protein XlCGF71.1, transcript variant X2"; exon_number "2"; model_evidence "Supporting evidence includes similarity to: 100% coverage of the annotated genomic feature by RNAseq alignments, including 10 samples with support for all annotated introns";
NC_043024.1	Gnomon	start_codon	14856877	14856879	.	+	0	gene_id "LOC115225769"; db_xref "GeneID:115225769"; gbkey "CDS"; gene "LOC115225769"; ID ""; gene_name "LOC115225769"; transcript_id "XM_036514584.1"; product "gastrula zinc finger protein XlCGF71.1"; protein_id "XP_036370477.1"; exon_number "2";
NC_043024.1	Gnomon	stop_codon	14857708	14857710	.	+	0	gene_id "LOC115225769"; db_xref "GeneID:115225769"; gbkey "CDS"; gene "LOC115225769"; ID ""; gene_name "LOC115225769"; transcript_id "XM_036514584.1"; product "gastrula zinc finger protein XlCGF71.1"; protein_id "XP_036370477.1"; exon_number "2";
NC_043024.1	Gnomon	gene	841273	863033	.	-	.	gene_id "LOC115225770"; db_xref "GeneID:115225770"; gbkey "Gene"; gene "LOC115225770"; gene_biotype "protein_coding"; ID ""; gene_name "LOC115225770";
NC_043024.1	Gnomon~FLAMseq	transcript	841273	863033	.	-	.	gene_id "LOC115225770"; ID "XM_029796719.2"; gene_name "LOC115225770"; transcript_id "FLAMseq_ext~XM_029796719.2"; three_prime_ext "12";
NC_043024.1	Gnomon~FLAMseq	exon	841285	842035	.	-	.	gene_id "LOC115225770"; db_xref "GeneID:115225770"; gbkey "mRNA"; gene "LOC115225770"; ID ""; gene_name "LOC115225770"; transcript_id "FLAMseq_ext~XM_029796719.2"; product "H/ACA ribonucleoprotein complex subunit DKC1"; exon_number "15"; model_evidence "Supporting evidence includes similarity to: 11 Proteins, and 100% coverage of the annotated genomic feature by RNAseq alignments, including 13 samples with support for all annotated introns";
NC_043024.1	Gnomon~FLAMseq	exon	843520	843630	.	-	.	gene_id "LOC115225770"; db_xref "GeneID:115225770"; gbkey "mRNA"; gene "LOC115225770"; ID ""; gene_name "LOC115225770"; transcript_id "FLAMseq_ext~XM_029796719.2"; product "H/ACA ribonucleoprotein complex subunit DKC1"; exon_number "14"; model_evidence "Supporting evidence includes similarity to: 11 Proteins, and 100% coverage of the annotated genomic feature by RNAseq alignments, including 13 samples with support for all annotated introns";
NC_043024.1	Gnomon~FLAMseq	exon	844528	844647	.	-	.	gene_id "LOC115225770"; db_xref "GeneID:115225770"; gbkey "mRNA"; gene "LOC115225770"; ID ""; gene_name "LOC115225770"; transcript_id "FLAMseq_ext~XM_029796719.2"; product "H/ACA ribonucleoprotein complex subunit DKC1"; exon_number "13"; model_evidence "Supporting evidence includes similarity to: 11 Proteins, and 100% coverage of the annotated genomic feature by RNAseq alignments, including 13 samples with support for all annotated introns";
NC_043024.1	Gnomon~FLAMseq	exon	846808	846859	.	-	.	gene_id "LOC115225770"; db_xref "GeneID:115225770"; gbkey "mRNA"; gene "LOC115225770"; ID ""; gene_name "LOC115225770"; transcript_id "FLAMseq_ext~XM_029796719.2"; product "H/ACA ribonucleoprotein complex subunit DKC1"; exon_number "12"; model_evidence "Supporting evidence includes similarity to: 11 Proteins, and 100% coverage of the annotated genomic feature by RNAseq alignments, including 13 samples with support for all annotated introns";
NC_043024.1	Gnomon~FLAMseq	exon	847124	847224	.	-	.	gene_id "LOC115225770"; db_xref "GeneID:115225770"; gbkey "mRNA"; gene "LOC115225770"; ID ""; gene_name "LOC115225770"; transcript_id "FLAMseq_ext~XM_029796719.2"; product "H/ACA ribonucleoprotein complex subunit DKC1"; exon_number "11"; model_evidence "Supporting evidence includes similarity to: 11 Proteins, and 100% coverage of the annotated genomic feature by RNAseq alignments, including 13 samples with support for all annotated introns";
NC_043024.1	Gnomon~FLAMseq	exon	848307	848425	.	-	.	gene_id "LOC115225770"; db_xref "GeneID:115225770"; gbkey "mRNA"; gene "LOC115225770"; ID ""; gene_name "LOC115225770"; transcript_id "FLAMseq_ext~XM_029796719.2"; product "H/ACA ribonucleoprotein complex subunit DKC1"; exon_number "10"; model_evidence "Supporting evidence includes similarity to: 11 Proteins, and 100% coverage of the annotated genomic feature by RNAseq alignments, including 13 samples with support for all annotated introns";
NC_043024.1	Gnomon~FLAMseq	exon	849407	849527	.	-	.	gene_id "LOC115225770"; db_xref "GeneID:115225770"; gbkey "mRNA"; gene "LOC115225770"; ID ""; gene_name "LOC115225770"; transcript_id "FLAMseq_ext~XM_029796719.2"; product "H/ACA ribonucleoprotein complex subunit DKC1"; exon_number "9"; model_evidence "Supporting evidence includes similarity to: 11 Proteins, and 100% coverage of the annotated genomic feature by RNAseq alignments, including 13 samples with support for all annotated introns";
NC_043024.1	Gnomon~FLAMseq	exon	850408	850551	.	-	.	gene_id "LOC115225770"; db_xref "GeneID:115225770"; gbkey "mRNA"; gene "LOC115225770"; ID ""; gene_name "LOC115225770"; transcript_id "FLAMseq_ext~XM_029796719.2"; product "H/ACA ribonucleoprotein complex subunit DKC1"; exon_number "8"; model_evidence "Supporting evidence includes similarity to: 11 Proteins, and 100% coverage of the annotated genomic feature by RNAseq alignments, including 13 samples with support for all annotated introns";
NC_043024.1	Gnomon~FLAMseq	exon	851284	851414	.	-	.	gene_id "LOC115225770"; db_xref "GeneID:115225770"; gbkey "mRNA"; gene "LOC115225770"; ID ""; gene_name "LOC115225770"; transcript_id "FLAMseq_ext~XM_029796719.2"; product "H/ACA ribonucleoprotein complex subunit DKC1"; exon_number "7"; model_evidence "Supporting evidence includes similarity to: 11 Proteins, and 100% coverage of the annotated genomic feature by RNAseq alignments, including 13 samples with support for all annotated introns";
NC_043024.1	Gnomon~FLAMseq	exon	852487	852613	.	-	.	gene_id "LOC115225770"; db_xref "GeneID:115225770"; gbkey "mRNA"; gene "LOC115225770"; ID ""; gene_name "LOC115225770"; transcript_id "FLAMseq_ext~XM_029796719.2"; product "H/ACA ribonucleoprotein complex subunit DKC1"; exon_number "6"; model_evidence "Supporting evidence includes similarity to: 11 Proteins, and 100% coverage of the annotated genomic feature by RNAseq alignments, including 13 samples with support for all annotated introns";
NC_043024.1	Gnomon~FLAMseq	exon	853711	853960	.	-	.	gene_id "LOC115225770"; db_xref "GeneID:115225770"; gbkey "mRNA"; gene "LOC115225770"; ID ""; gene_name "LOC115225770"; transcript_id "FLAMseq_ext~XM_029796719.2"; product "H/ACA ribonucleoprotein complex subunit DKC1"; exon_number "5"; model_evidence "Supporting evidence includes similarity to: 11 Proteins, and 100% coverage of the annotated genomic feature by RNAseq alignments, including 13 samples with support for all annotated introns";
NC_043024.1	Gnomon~FLAMseq	exon	854705	854796	.	-	.	gene_id "LOC115225770"; db_xref "GeneID:115225770"; gbkey "mRNA"; gene "LOC115225770"; ID ""; gene_name "LOC115225770"; transcript_id "FLAMseq_ext~XM_029796719.2"; product "H/ACA ribonucleoprotein complex subunit DKC1"; exon_number "4"; model_evidence "Supporting evidence includes similarity to: 11 Proteins, and 100% coverage of the annotated genomic feature by RNAseq alignments, including 13 samples with support for all annotated introns";
NC_043024.1	Gnomon~FLAMseq	exon	856382	856468	.	-	.	gene_id "LOC115225770"; db_xref "GeneID:115225770"; gbkey "mRNA"; gene "LOC115225770"; ID ""; gene_name "LOC115225770"; transcript_id "FLAMseq_ext~XM_029796719.2"; product "H/ACA ribonucleoprotein complex subunit DKC1"; exon_number "3"; model_evidence "Supporting evidence includes similarity to: 11 Proteins, and 100% coverage of the annotated genomic feature by RNAseq alignments, including 13 samples with support for all annotated introns";
NC_043024.1	Gnomon~FLAMseq	exon	858919	858956	.	-	.	gene_id "LOC115225770"; db_xref "GeneID:115225770"; gbkey "mRNA"; gene "LOC115225770"; ID ""; gene_name "LOC115225770"; transcript_id "FLAMseq_ext~XM_029796719.2"; product "H/ACA ribonucleoprotein complex subunit DKC1"; exon_number "2"; model_evidence "Supporting evidence includes similarity to: 11 Proteins, and 100% coverage of the annotated genomic feature by RNAseq alignments, including 13 samples with support for all annotated introns";
NC_043024.1	Gnomon~FLAMseq	exon	862940	863033	.	-	.	gene_id "LOC115225770"; db_xref "GeneID:115225770"; gbkey "mRNA"; gene "LOC115225770"; ID ""; gene_name "LOC115225770"; transcript_id "FLAMseq_ext~XM_029796719.2"; product "H/ACA ribonucleoprotein complex subunit DKC1"; exon_number "1"; model_evidence "Supporting evidence includes similarity to: 11 Proteins, and 100% coverage of the annotated genomic feature by RNAseq alignments, including 13 samples with support for all annotated introns";
NC_043024.1	Gnomon~FLAMseq	exon	841273	842035	.	-	.	gene_id "LOC115225770"; db_xref "GeneID:115225770"; gbkey "mRNA"; gene "LOC115225770"; ID ""; gene_name "LOC115225770"; transcript_id "FLAMseq_ext~XM_029796719.2"; product ""; exon_number "15"; model_evidence "Supporting evidence includes similarity to: 11 Proteins, and 100% coverage of the annotated genomic feature by RNAseq alignments"; three_prime_ext "12";
NC_043024.1	PBRI	transcript	843519	863010	.	-	.	gene_id "LOC115225770"; ID ""; gene_name "LOC115225770"; transcript_id "G57693.3"; uniq_trans_id "G57693.3";
NC_043024.1	PBRI	exon	843519	843630	.	-	.	gene_id "LOC115225770"; ID ""; gene_name "LOC115225770"; transcript_id "G57693.3"; exon_number "14"; uniq_trans_id "G57693.3";
NC_043024.1	PBRI	exon	844528	844647	.	-	.	gene_id "LOC115225770"; ID ""; gene_name "LOC115225770"; transcript_id "G57693.3"; exon_number "13"; uniq_trans_id "G57693.3";
NC_043024.1	PBRI	exon	846808	846859	.	-	.	gene_id "LOC115225770"; ID ""; gene_name "LOC115225770"; transcript_id "G57693.3"; exon_number "12"; uniq_trans_id "G57693.3";
NC_043024.1	PBRI	exon	847124	847224	.	-	.	gene_id "LOC115225770"; ID ""; gene_name "LOC115225770"; transcript_id "G57693.3"; exon_number "11"; uniq_trans_id "G57693.3";
NC_043024.1	PBRI	exon	848307	848425	.	-	.	gene_id "LOC115225770"; ID ""; gene_name "LOC115225770"; transcript_id "G57693.3"; exon_number "10"; uniq_trans_id "G57693.3";
NC_043024.1	PBRI	exon	849407	849527	.	-	.	gene_id "LOC115225770"; ID ""; gene_name "LOC115225770"; transcript_id "G57693.3"; exon_number "9"; uniq_trans_id "G57693.3";
NC_043024.1	PBRI	exon	850408	850551	.	-	.	gene_id "LOC115225770"; ID ""; gene_name "LOC115225770"; transcript_id "G57693.3"; exon_number "8"; uniq_trans_id "G57693.3";
NC_043024.1	PBRI	exon	851284	851414	.	-	.	gene_id "LOC115225770"; ID ""; gene_name "LOC115225770"; transcript_id "G57693.3"; exon_number "7"; uniq_trans_id "G57693.3";
NC_043024.1	PBRI	exon	852487	852613	.	-	.	gene_id "LOC115225770"; ID ""; gene_name "LOC115225770"; transcript_id "G57693.3"; exon_number "6"; uniq_trans_id "G57693.3";
NC_043024.1	PBRI	exon	853711	853960	.	-	.	gene_id "LOC115225770"; ID ""; gene_name "LOC115225770"; transcript_id "G57693.3"; exon_number "5"; uniq_trans_id "G57693.3";
NC_043024.1	PBRI	exon	854705	854796	.	-	.	gene_id "LOC115225770"; ID ""; gene_name "LOC115225770"; transcript_id "G57693.3"; exon_number "4"; uniq_trans_id "G57693.3";
NC_043024.1	PBRI	exon	856382	856468	.	-	.	gene_id "LOC115225770"; ID ""; gene_name "LOC115225770"; transcript_id "G57693.3"; exon_number "3"; uniq_trans_id "G57693.3";
NC_043024.1	PBRI	exon	858919	858956	.	-	.	gene_id "LOC115225770"; ID ""; gene_name "LOC115225770"; transcript_id "G57693.3"; exon_number "2"; uniq_trans_id "G57693.3";
NC_043024.1	PBRI	exon	862940	863010	.	-	.	gene_id "LOC115225770"; ID ""; gene_name "LOC115225770"; transcript_id "G57693.3"; exon_number "1"; uniq_trans_id "G57693.3";
NC_043024.1	Gnomon	transcript	841285	863033	.	-	.	gene_id "LOC115225770"; ID "XM_029796719.2"; gene_name "LOC115225770"; transcript_id "XM_029796719.2";
NC_043024.1	Gnomon	CDS	841976	842035	.	-	0	gene_id "LOC115225770"; db_xref "GeneID:115225770"; gbkey "CDS"; gene "LOC115225770"; ID ""; gene_name "LOC115225770"; transcript_id "XM_029796719.2"; product "H/ACA ribonucleoprotein complex subunit DKC1"; protein_id "XP_029652579.1"; exon_number "15";
NC_043024.1	Gnomon	CDS	843520	843630	.	-	0	gene_id "LOC115225770"; db_xref "GeneID:115225770"; gbkey "CDS"; gene "LOC115225770"; ID ""; gene_name "LOC115225770"; transcript_id "XM_029796719.2"; product "H/ACA ribonucleoprotein complex subunit DKC1"; protein_id "XP_029652579.1"; exon_number "14";
NC_043024.1	Gnomon	CDS	844528	844647	.	-	0	gene_id "LOC115225770"; db_xref "GeneID:115225770"; gbkey "CDS"; gene "LOC115225770"; ID ""; gene_name "LOC115225770"; transcript_id "XM_029796719.2"; product "H/ACA ribonucleoprotein complex subunit DKC1"; protein_id "XP_029652579.1"; exon_number "13";
NC_043024.1	Gnomon	CDS	846808	846859	.	-	1	gene_id "LOC115225770"; db_xref "GeneID:115225770"; gbkey "CDS"; gene "LOC115225770"; ID ""; gene_name "LOC115225770"; transcript_id "XM_029796719.2"; product "H/ACA ribonucleoprotein complex subunit DKC1"; protein_id "XP_029652579.1"; exon_number "12";
NC_043024.1	Gnomon	CDS	847124	847224	.	-	0	gene_id "LOC115225770"; db_xref "GeneID:115225770"; gbkey "CDS"; gene "LOC115225770"; ID ""; gene_name "LOC115225770"; transcript_id "XM_029796719.2"; product "H/ACA ribonucleoprotein complex subunit DKC1"; protein_id "XP_029652579.1"; exon_number "11";
NC_043024.1	Gnomon	CDS	848307	848425	.	-	2	gene_id "LOC115225770"; db_xref "GeneID:115225770"; gbkey "CDS"; gene "LOC115225770"; ID ""; gene_name "LOC115225770"; transcript_id "XM_029796719.2"; product "H/ACA ribonucleoprotein complex subunit DKC1"; protein_id "XP_029652579.1"; exon_number "10";
NC_043024.1	Gnomon	CDS	849407	849527	.	-	0	gene_id "LOC115225770"; db_xref "GeneID:115225770"; gbkey "CDS"; gene "LOC115225770"; ID ""; gene_name "LOC115225770"; transcript_id "XM_029796719.2"; product "H/ACA ribonucleoprotein complex subunit DKC1"; protein_id "XP_029652579.1"; exon_number "9";
NC_043024.1	Gnomon	CDS	850408	850551	.	-	0	gene_id "LOC115225770"; db_xref "GeneID:115225770"; gbkey "CDS"; gene "LOC115225770"; ID ""; gene_name "LOC115225770"; transcript_id "XM_029796719.2"; product "H/ACA ribonucleoprotein complex subunit DKC1"; protein_id "XP_029652579.1"; exon_number "8";
NC_043024.1	Gnomon	CDS	851284	851414	.	-	2	gene_id "LOC115225770"; db_xref "GeneID:115225770"; gbkey "CDS"; gene "LOC115225770"; ID ""; gene_name "LOC115225770"; transcript_id "XM_029796719.2"; product "H/ACA ribonucleoprotein complex subunit DKC1"; protein_id "XP_029652579.1"; exon_number "7";
NC_043024.1	Gnomon	CDS	852487	852613	.	-	0	gene_id "LOC115225770"; db_xref "GeneID:115225770"; gbkey "CDS"; gene "LOC115225770"; ID ""; gene_name "LOC115225770"; transcript_id "XM_029796719.2"; product "H/ACA ribonucleoprotein complex subunit DKC1"; protein_id "XP_029652579.1"; exon_number "6";
NC_043024.1	Gnomon	CDS	853711	853960	.	-	1	gene_id "LOC115225770"; db_xref "GeneID:115225770"; gbkey "CDS"; gene "LOC115225770"; ID ""; gene_name "LOC115225770"; transcript_id "XM_029796719.2"; product "H/ACA ribonucleoprotein complex subunit DKC1"; protein_id "XP_029652579.1"; exon_number "5";
NC_043024.1	Gnomon	CDS	854705	854796	.	-	0	gene_id "LOC115225770"; db_xref "GeneID:115225770"; gbkey "CDS"; gene "LOC115225770"; ID ""; gene_name "LOC115225770"; transcript_id "XM_029796719.2"; product "H/ACA ribonucleoprotein complex subunit DKC1"; protein_id "XP_029652579.1"; exon_number "4";
NC_043024.1	Gnomon	CDS	856382	856468	.	-	0	gene_id "LOC115225770"; db_xref "GeneID:115225770"; gbkey "CDS"; gene "LOC115225770"; ID ""; gene_name "LOC115225770"; transcript_id "XM_029796719.2"; product "H/ACA ribonucleoprotein complex subunit DKC1"; protein_id "XP_029652579.1"; exon_number "3";
NC_043024.1	Gnomon	CDS	858919	858956	.	-	2	gene_id "LOC115225770"; db_xref "GeneID:115225770"; gbkey "CDS"; gene "LOC115225770"; ID ""; gene_name "LOC115225770"; transcript_id "XM_029796719.2"; product "H/ACA ribonucleoprotein complex subunit DKC1"; protein_id "XP_029652579.1"; exon_number "2";
NC_043024.1	Gnomon	CDS	862940	862961	.	-	0	gene_id "LOC115225770"; db_xref "GeneID:115225770"; gbkey "CDS"; gene "LOC115225770"; ID ""; gene_name "LOC115225770"; transcript_id "XM_029796719.2"; product "H/ACA ribonucleoprotein complex subunit DKC1"; protein_id "XP_029652579.1"; exon_number "1";
NC_043024.1	Gnomon	exon	841285	842035	.	-	.	gene_id "LOC115225770"; db_xref "GeneID:115225770"; gbkey "mRNA"; gene "LOC115225770"; ID ""; gene_name "LOC115225770"; transcript_id "XM_029796719.2"; product "H/ACA ribonucleoprotein complex subunit DKC1"; exon_number "15"; model_evidence "Supporting evidence includes similarity to: 11 Proteins, and 100% coverage of the annotated genomic feature by RNAseq alignments, including 13 samples with support for all annotated introns";
NC_043024.1	Gnomon	exon	843520	843630	.	-	.	gene_id "LOC115225770"; db_xref "GeneID:115225770"; gbkey "mRNA"; gene "LOC115225770"; ID ""; gene_name "LOC115225770"; transcript_id "XM_029796719.2"; product "H/ACA ribonucleoprotein complex subunit DKC1"; exon_number "14"; model_evidence "Supporting evidence includes similarity to: 11 Proteins, and 100% coverage of the annotated genomic feature by RNAseq alignments, including 13 samples with support for all annotated introns";
NC_043024.1	Gnomon	exon	844528	844647	.	-	.	gene_id "LOC115225770"; db_xref "GeneID:115225770"; gbkey "mRNA"; gene "LOC115225770"; ID ""; gene_name "LOC115225770"; transcript_id "XM_029796719.2"; product "H/ACA ribonucleoprotein complex subunit DKC1"; exon_number "13"; model_evidence "Supporting evidence includes similarity to: 11 Proteins, and 100% coverage of the annotated genomic feature by RNAseq alignments, including 13 samples with support for all annotated introns";
NC_043024.1	Gnomon	exon	846808	846859	.	-	.	gene_id "LOC115225770"; db_xref "GeneID:115225770"; gbkey "mRNA"; gene "LOC115225770"; ID ""; gene_name "LOC115225770"; transcript_id "XM_029796719.2"; product "H/ACA ribonucleoprotein complex subunit DKC1"; exon_number "12"; model_evidence "Supporting evidence includes similarity to: 11 Proteins, and 100% coverage of the annotated genomic feature by RNAseq alignments, including 13 samples with support for all annotated introns";
NC_043024.1	Gnomon	exon	847124	847224	.	-	.	gene_id "LOC115225770"; db_xref "GeneID:115225770"; gbkey "mRNA"; gene "LOC115225770"; ID ""; gene_name "LOC115225770"; transcript_id "XM_029796719.2"; product "H/ACA ribonucleoprotein complex subunit DKC1"; exon_number "11"; model_evidence "Supporting evidence includes similarity to: 11 Proteins, and 100% coverage of the annotated genomic feature by RNAseq alignments, including 13 samples with support for all annotated introns";
NC_043024.1	Gnomon	exon	848307	848425	.	-	.	gene_id "LOC115225770"; db_xref "GeneID:115225770"; gbkey "mRNA"; gene "LOC115225770"; ID ""; gene_name "LOC115225770"; transcript_id "XM_029796719.2"; product "H/ACA ribonucleoprotein complex subunit DKC1"; exon_number "10"; model_evidence "Supporting evidence includes similarity to: 11 Proteins, and 100% coverage of the annotated genomic feature by RNAseq alignments, including 13 samples with support for all annotated introns";
NC_043024.1	Gnomon	exon	849407	849527	.	-	.	gene_id "LOC115225770"; db_xref "GeneID:115225770"; gbkey "mRNA"; gene "LOC115225770"; ID ""; gene_name "LOC115225770"; transcript_id "XM_029796719.2"; product "H/ACA ribonucleoprotein complex subunit DKC1"; exon_number "9"; model_evidence "Supporting evidence includes similarity to: 11 Proteins, and 100% coverage of the annotated genomic feature by RNAseq alignments, including 13 samples with support for all annotated introns";
NC_043024.1	Gnomon	exon	850408	850551	.	-	.	gene_id "LOC115225770"; db_xref "GeneID:115225770"; gbkey "mRNA"; gene "LOC115225770"; ID ""; gene_name "LOC115225770"; transcript_id "XM_029796719.2"; product "H/ACA ribonucleoprotein complex subunit DKC1"; exon_number "8"; model_evidence "Supporting evidence includes similarity to: 11 Proteins, and 100% coverage of the annotated genomic feature by RNAseq alignments, including 13 samples with support for all annotated introns";
NC_043024.1	Gnomon	exon	851284	851414	.	-	.	gene_id "LOC115225770"; db_xref "GeneID:115225770"; gbkey "mRNA"; gene "LOC115225770"; ID ""; gene_name "LOC115225770"; transcript_id "XM_029796719.2"; product "H/ACA ribonucleoprotein complex subunit DKC1"; exon_number "7"; model_evidence "Supporting evidence includes similarity to: 11 Proteins, and 100% coverage of the annotated genomic feature by RNAseq alignments, including 13 samples with support for all annotated introns";
NC_043024.1	Gnomon	exon	852487	852613	.	-	.	gene_id "LOC115225770"; db_xref "GeneID:115225770"; gbkey "mRNA"; gene "LOC115225770"; ID ""; gene_name "LOC115225770"; transcript_id "XM_029796719.2"; product "H/ACA ribonucleoprotein complex subunit DKC1"; exon_number "6"; model_evidence "Supporting evidence includes similarity to: 11 Proteins, and 100% coverage of the annotated genomic feature by RNAseq alignments, including 13 samples with support for all annotated introns";
NC_043024.1	Gnomon	exon	853711	853960	.	-	.	gene_id "LOC115225770"; db_xref "GeneID:115225770"; gbkey "mRNA"; gene "LOC115225770"; ID ""; gene_name "LOC115225770"; transcript_id "XM_029796719.2"; product "H/ACA ribonucleoprotein complex subunit DKC1"; exon_number "5"; model_evidence "Supporting evidence includes similarity to: 11 Proteins, and 100% coverage of the annotated genomic feature by RNAseq alignments, including 13 samples with support for all annotated introns";
NC_043024.1	Gnomon	exon	854705	854796	.	-	.	gene_id "LOC115225770"; db_xref "GeneID:115225770"; gbkey "mRNA"; gene "LOC115225770"; ID ""; gene_name "LOC115225770"; transcript_id "XM_029796719.2"; product "H/ACA ribonucleoprotein complex subunit DKC1"; exon_number "4"; model_evidence "Supporting evidence includes similarity to: 11 Proteins, and 100% coverage of the annotated genomic feature by RNAseq alignments, including 13 samples with support for all annotated introns";
NC_043024.1	Gnomon	exon	856382	856468	.	-	.	gene_id "LOC115225770"; db_xref "GeneID:115225770"; gbkey "mRNA"; gene "LOC115225770"; ID ""; gene_name "LOC115225770"; transcript_id "XM_029796719.2"; product "H/ACA ribonucleoprotein complex subunit DKC1"; exon_number "3"; model_evidence "Supporting evidence includes similarity to: 11 Proteins, and 100% coverage of the annotated genomic feature by RNAseq alignments, including 13 samples with support for all annotated introns";
NC_043024.1	Gnomon	exon	858919	858956	.	-	.	gene_id "LOC115225770"; db_xref "GeneID:115225770"; gbkey "mRNA"; gene "LOC115225770"; ID ""; gene_name "LOC115225770"; transcript_id "XM_029796719.2"; product "H/ACA ribonucleoprotein complex subunit DKC1"; exon_number "2"; model_evidence "Supporting evidence includes similarity to: 11 Proteins, and 100% coverage of the annotated genomic feature by RNAseq alignments, including 13 samples with support for all annotated introns";
NC_043024.1	Gnomon	exon	862940	863033	.	-	.	gene_id "LOC115225770"; db_xref "GeneID:115225770"; gbkey "mRNA"; gene "LOC115225770"; ID ""; gene_name "LOC115225770"; transcript_id "XM_029796719.2"; product "H/ACA ribonucleoprotein complex subunit DKC1"; exon_number "1"; model_evidence "Supporting evidence includes similarity to: 11 Proteins, and 100% coverage of the annotated genomic feature by RNAseq alignments, including 13 samples with support for all annotated introns";
NC_043024.1	Gnomon	start_codon	862959	862961	.	-	0	gene_id "LOC115225770"; db_xref "GeneID:115225770"; gbkey "CDS"; gene "LOC115225770"; ID ""; gene_name "LOC115225770"; transcript_id "XM_029796719.2"; product "H/ACA ribonucleoprotein complex subunit DKC1"; protein_id "XP_029652579.1"; exon_number "1";
NC_043024.1	Gnomon	stop_codon	841973	841975	.	-	0	gene_id "LOC115225770"; db_xref "GeneID:115225770"; gbkey "CDS"; gene "LOC115225770"; ID ""; gene_name "LOC115225770"; transcript_id "XM_029796719.2"; product "H/ACA ribonucleoprotein complex subunit DKC1"; protein_id "XP_029652579.1"; exon_number "15";
NC_043024.1	Gnomon	gene	3171100	3270075	.	+	.	gene_id "LOC115225771"; db_xref "GeneID:115225771"; gbkey "Gene"; gene "LOC115225771"; gene_biotype "protein_coding"; ID ""; gene_name "LOC115225771";
NC_043024.1	Gnomon~FLAMseq	transcript	3171100	3270075	.	+	.	gene_id "LOC115225771"; ID "XM_029796721.2"; gene_name "LOC115225771"; transcript_id "FLAMseq_ext~XM_029796721.2"; three_prime_ext "3379";
NC_043024.1	Gnomon~FLAMseq	exon	3171100	3171244	.	+	.	gene_id "LOC115225771"; db_xref "GeneID:115225771"; gbkey "mRNA"; gene "LOC115225771"; ID ""; gene_name "LOC115225771"; transcript_id "FLAMseq_ext~XM_029796721.2"; product "uncharacterized LOC115225771, transcript variant X1"; exon_number "1"; model_evidence "Supporting evidence includes similarity to: 3 Proteins, and 100% coverage of the annotated genomic feature by RNAseq alignments, including 11 samples with support for all annotated introns";
NC_043024.1	Gnomon~FLAMseq	exon	3188704	3188830	.	+	.	gene_id "LOC115225771"; db_xref "GeneID:115225771"; gbkey "mRNA"; gene "LOC115225771"; ID ""; gene_name "LOC115225771"; transcript_id "FLAMseq_ext~XM_029796721.2"; product "uncharacterized LOC115225771, transcript variant X1"; exon_number "2"; model_evidence "Supporting evidence includes similarity to: 3 Proteins, and 100% coverage of the annotated genomic feature by RNAseq alignments, including 11 samples with support for all annotated introns";
NC_043024.1	Gnomon~FLAMseq	exon	3264956	3266696	.	+	.	gene_id "LOC115225771"; db_xref "GeneID:115225771"; gbkey "mRNA"; gene "LOC115225771"; ID ""; gene_name "LOC115225771"; transcript_id "FLAMseq_ext~XM_029796721.2"; product "uncharacterized LOC115225771, transcript variant X1"; exon_number "3"; model_evidence "Supporting evidence includes similarity to: 3 Proteins, and 100% coverage of the annotated genomic feature by RNAseq alignments, including 11 samples with support for all annotated introns";
NC_043024.1	Gnomon~FLAMseq	exon	3264956	3270075	.	+	.	gene_id "LOC115225771"; db_xref "GeneID:115225771"; gbkey "mRNA"; gene "LOC115225771"; ID ""; gene_name "LOC115225771"; transcript_id "FLAMseq_ext~XM_029796721.2"; product "uncharacterized LOC115225771"; exon_number "3"; model_evidence "Supporting evidence includes similarity to: 3 Proteins, and 100% coverage of the annotated genomic feature by RNAseq alignments"; three_prime_ext "3379";
NC_043024.1	Gnomon	transcript	3171100	3266696	.	+	.	gene_id "LOC115225771"; ID "XM_029796721.2"; gene_name "LOC115225771"; transcript_id "XM_029796721.2";
NC_043024.1	Gnomon	CDS	3265129	3266499	.	+	0	gene_id "LOC115225771"; db_xref "GeneID:115225771"; gbkey "CDS"; gene "LOC115225771"; ID ""; gene_name "LOC115225771"; transcript_id "XM_029796721.2"; product "uncharacterized protein LOC115225771"; protein_id "XP_029652581.1"; exon_number "3";
NC_043024.1	Gnomon	exon	3171100	3171244	.	+	.	gene_id "LOC115225771"; db_xref "GeneID:115225771"; gbkey "mRNA"; gene "LOC115225771"; ID ""; gene_name "LOC115225771"; transcript_id "XM_029796721.2"; product "uncharacterized LOC115225771, transcript variant X1"; exon_number "1"; model_evidence "Supporting evidence includes similarity to: 3 Proteins, and 100% coverage of the annotated genomic feature by RNAseq alignments, including 11 samples with support for all annotated introns";
NC_043024.1	Gnomon	exon	3188704	3188830	.	+	.	gene_id "LOC115225771"; db_xref "GeneID:115225771"; gbkey "mRNA"; gene "LOC115225771"; ID ""; gene_name "LOC115225771"; transcript_id "XM_029796721.2"; product "uncharacterized LOC115225771, transcript variant X1"; exon_number "2"; model_evidence "Supporting evidence includes similarity to: 3 Proteins, and 100% coverage of the annotated genomic feature by RNAseq alignments, including 11 samples with support for all annotated introns";
NC_043024.1	Gnomon	exon	3264956	3266696	.	+	.	gene_id "LOC115225771"; db_xref "GeneID:115225771"; gbkey "mRNA"; gene "LOC115225771"; ID ""; gene_name "LOC115225771"; transcript_id "XM_029796721.2"; product "uncharacterized LOC115225771, transcript variant X1"; exon_number "3"; model_evidence "Supporting evidence includes similarity to: 3 Proteins, and 100% coverage of the annotated genomic feature by RNAseq alignments, including 11 samples with support for all annotated introns";
NC_043024.1	Gnomon	start_codon	3265129	3265131	.	+	0	gene_id "LOC115225771"; db_xref "GeneID:115225771"; gbkey "CDS"; gene "LOC115225771"; ID ""; gene_name "LOC115225771"; transcript_id "XM_029796721.2"; product "uncharacterized protein LOC115225771"; protein_id "XP_029652581.1"; exon_number "3";
NC_043024.1	Gnomon	stop_codon	3266500	3266502	.	+	0	gene_id "LOC115225771"; db_xref "GeneID:115225771"; gbkey "CDS"; gene "LOC115225771"; ID ""; gene_name "LOC115225771"; transcript_id "XM_029796721.2"; product "uncharacterized protein LOC115225771"; protein_id "XP_029652581.1"; exon_number "3";
NC_043024.1	Gnomon	transcript	3171119	3266696	.	+	.	gene_id "LOC115225771"; ID "XM_036514612.1"; gene_name "LOC115225771"; transcript_id "XM_036514612.1";
NC_043024.1	Gnomon	CDS	3265129	3266499	.	+	0	gene_id "LOC115225771"; db_xref "GeneID:115225771"; gbkey "CDS"; gene "LOC115225771"; ID ""; gene_name "LOC115225771"; transcript_id "XM_036514612.1"; product "uncharacterized protein LOC115225771"; protein_id "XP_036370505.1"; exon_number "2";
NC_043024.1	Gnomon	exon	3171119	3171244	.	+	.	gene_id "LOC115225771"; db_xref "GeneID:115225771"; gbkey "mRNA"; gene "LOC115225771"; ID ""; gene_name "LOC115225771"; transcript_id "XM_036514612.1"; product "uncharacterized LOC115225771, transcript variant X2"; exon_number "1"; model_evidence "Supporting evidence includes similarity to: 3 Proteins, and 100% coverage of the annotated genomic feature by RNAseq alignments, including 11 samples with support for all annotated introns";
NC_043024.1	Gnomon	exon	3264956	3266696	.	+	.	gene_id "LOC115225771"; db_xref "GeneID:115225771"; gbkey "mRNA"; gene "LOC115225771"; ID ""; gene_name "LOC115225771"; transcript_id "XM_036514612.1"; product "uncharacterized LOC115225771, transcript variant X2"; exon_number "2"; model_evidence "Supporting evidence includes similarity to: 3 Proteins, and 100% coverage of the annotated genomic feature by RNAseq alignments, including 11 samples with support for all annotated introns";
NC_043024.1	Gnomon	start_codon	3265129	3265131	.	+	0	gene_id "LOC115225771"; db_xref "GeneID:115225771"; gbkey "CDS"; gene "LOC115225771"; ID ""; gene_name "LOC115225771"; transcript_id "XM_036514612.1"; product "uncharacterized protein LOC115225771"; protein_id "XP_036370505.1"; exon_number "2";
NC_043024.1	Gnomon	stop_codon	3266500	3266502	.	+	0	gene_id "LOC115225771"; db_xref "GeneID:115225771"; gbkey "CDS"; gene "LOC115225771"; ID ""; gene_name "LOC115225771"; transcript_id "XM_036514612.1"; product "uncharacterized protein LOC115225771"; protein_id "XP_036370505.1"; exon_number "2";
NC_043024.1	Gnomon	transcript	3245708	3266696	.	+	.	gene_id "LOC115225771"; ID "XM_036514613.1"; gene_name "LOC115225771"; transcript_id "XM_036514613.1";
NC_043024.1	Gnomon	CDS	3265129	3266499	.	+	0	gene_id "LOC115225771"; db_xref "GeneID:115225771"; gbkey "CDS"; gene "LOC115225771"; ID ""; gene_name "LOC115225771"; transcript_id "XM_036514613.1"; product "uncharacterized protein LOC115225771"; protein_id "XP_036370506.1"; exon_number "2";
NC_043024.1	Gnomon	exon	3245708	3245819	.	+	.	gene_id "LOC115225771"; db_xref "GeneID:115225771"; gbkey "mRNA"; gene "LOC115225771"; ID ""; gene_name "LOC115225771"; transcript_id "XM_036514613.1"; product "uncharacterized LOC115225771, transcript variant X3"; exon_number "1"; model_evidence "Supporting evidence includes similarity to: 3 Proteins, and 100% coverage of the annotated genomic feature by RNAseq alignments, including 5 samples with support for all annotated introns";
NC_043024.1	Gnomon	exon	3264956	3266696	.	+	.	gene_id "LOC115225771"; db_xref "GeneID:115225771"; gbkey "mRNA"; gene "LOC115225771"; ID ""; gene_name "LOC115225771"; transcript_id "XM_036514613.1"; product "uncharacterized LOC115225771, transcript variant X3"; exon_number "2"; model_evidence "Supporting evidence includes similarity to: 3 Proteins, and 100% coverage of the annotated genomic feature by RNAseq alignments, including 5 samples with support for all annotated introns";
NC_043024.1	Gnomon	start_codon	3265129	3265131	.	+	0	gene_id "LOC115225771"; db_xref "GeneID:115225771"; gbkey "CDS"; gene "LOC115225771"; ID ""; gene_name "LOC115225771"; transcript_id "XM_036514613.1"; product "uncharacterized protein LOC115225771"; protein_id "XP_036370506.1"; exon_number "2";
NC_043024.1	Gnomon	stop_codon	3266500	3266502	.	+	0	gene_id "LOC115225771"; db_xref "GeneID:115225771"; gbkey "CDS"; gene "LOC115225771"; ID ""; gene_name "LOC115225771"; transcript_id "XM_036514613.1"; product "uncharacterized protein LOC115225771"; protein_id "XP_036370506.1"; exon_number "2";
NC_043024.1	Gnomon	gene	3381799	3437874	.	+	.	gene_id "LOC115225772"; db_xref "GeneID:115225772"; gbkey "Gene"; gene "LOC115225772"; gene_biotype "protein_coding"; ID ""; gene_name "LOC115225772";
NC_043024.1	PBRI	transcript	3382373	3421113	.	+	.	gene_id "LOC115225772"; ID ""; gene_name "LOC115225772"; transcript_id "G57811.11"; uniq_trans_id "G57811.11";
NC_043024.1	PBRI	exon	3382373	3382459	.	+	.	gene_id "LOC115225772"; ID ""; gene_name "LOC115225772"; transcript_id "G57811.11"; exon_number "1"; uniq_trans_id "G57811.11";
NC_043024.1	PBRI	exon	3383726	3383989	.	+	.	gene_id "LOC115225772"; ID ""; gene_name "LOC115225772"; transcript_id "G57811.11"; exon_number "2"; uniq_trans_id "G57811.11";
NC_043024.1	PBRI	exon	3386207	3386289	.	+	.	gene_id "LOC115225772"; ID ""; gene_name "LOC115225772"; transcript_id "G57811.11"; exon_number "3"; uniq_trans_id "G57811.11";
NC_043024.1	PBRI	exon	3387900	3388012	.	+	.	gene_id "LOC115225772"; ID ""; gene_name "LOC115225772"; transcript_id "G57811.11"; exon_number "4"; uniq_trans_id "G57811.11";
NC_043024.1	PBRI	exon	3390629	3390794	.	+	.	gene_id "LOC115225772"; ID ""; gene_name "LOC115225772"; transcript_id "G57811.11"; exon_number "5"; uniq_trans_id "G57811.11";
NC_043024.1	PBRI	exon	3391724	3391784	.	+	.	gene_id "LOC115225772"; ID ""; gene_name "LOC115225772"; transcript_id "G57811.11"; exon_number "6"; uniq_trans_id "G57811.11";
NC_043024.1	PBRI	exon	3398926	3399027	.	+	.	gene_id "LOC115225772"; ID ""; gene_name "LOC115225772"; transcript_id "G57811.11"; exon_number "7"; uniq_trans_id "G57811.11";
NC_043024.1	PBRI	exon	3400200	3400405	.	+	.	gene_id "LOC115225772"; ID ""; gene_name "LOC115225772"; transcript_id "G57811.11"; exon_number "8"; uniq_trans_id "G57811.11";
NC_043024.1	PBRI	exon	3403633	3403714	.	+	.	gene_id "LOC115225772"; ID ""; gene_name "LOC115225772"; transcript_id "G57811.11"; exon_number "9"; uniq_trans_id "G57811.11";
NC_043024.1	PBRI	exon	3404321	3404395	.	+	.	gene_id "LOC115225772"; ID ""; gene_name "LOC115225772"; transcript_id "G57811.11"; exon_number "10"; uniq_trans_id "G57811.11";
NC_043024.1	PBRI	exon	3408777	3408890	.	+	.	gene_id "LOC115225772"; ID ""; gene_name "LOC115225772"; transcript_id "G57811.11"; exon_number "11"; uniq_trans_id "G57811.11";
NC_043024.1	PBRI	exon	3411252	3411375	.	+	.	gene_id "LOC115225772"; ID ""; gene_name "LOC115225772"; transcript_id "G57811.11"; exon_number "12"; uniq_trans_id "G57811.11";
NC_043024.1	PBRI	exon	3412557	3412753	.	+	.	gene_id "LOC115225772"; ID ""; gene_name "LOC115225772"; transcript_id "G57811.11"; exon_number "13"; uniq_trans_id "G57811.11";
NC_043024.1	PBRI	exon	3413834	3413950	.	+	.	gene_id "LOC115225772"; ID ""; gene_name "LOC115225772"; transcript_id "G57811.11"; exon_number "14"; uniq_trans_id "G57811.11";
NC_043024.1	PBRI	exon	3416711	3416858	.	+	.	gene_id "LOC115225772"; ID ""; gene_name "LOC115225772"; transcript_id "G57811.11"; exon_number "15"; uniq_trans_id "G57811.11";
NC_043024.1	PBRI	exon	3418012	3418177	.	+	.	gene_id "LOC115225772"; ID ""; gene_name "LOC115225772"; transcript_id "G57811.11"; exon_number "16"; uniq_trans_id "G57811.11";
NC_043024.1	PBRI	exon	3419815	3421113	.	+	.	gene_id "LOC115225772"; ID ""; gene_name "LOC115225772"; transcript_id "G57811.11"; exon_number "17"; uniq_trans_id "G57811.11";
NC_043024.1	PBRI	transcript	3382831	3421113	.	+	.	gene_id "LOC115225772"; ID ""; gene_name "LOC115225772"; transcript_id "G57811.13"; uniq_trans_id "G57811.13";
NC_043024.1	PBRI	exon	3382831	3383989	.	+	.	gene_id "LOC115225772"; ID ""; gene_name "LOC115225772"; transcript_id "G57811.13"; exon_number "1"; uniq_trans_id "G57811.13";
NC_043024.1	PBRI	exon	3386207	3386289	.	+	.	gene_id "LOC115225772"; ID ""; gene_name "LOC115225772"; transcript_id "G57811.13"; exon_number "2"; uniq_trans_id "G57811.13";
NC_043024.1	PBRI	exon	3387900	3388012	.	+	.	gene_id "LOC115225772"; ID ""; gene_name "LOC115225772"; transcript_id "G57811.13"; exon_number "3"; uniq_trans_id "G57811.13";
NC_043024.1	PBRI	exon	3390629	3390794	.	+	.	gene_id "LOC115225772"; ID ""; gene_name "LOC115225772"; transcript_id "G57811.13"; exon_number "4"; uniq_trans_id "G57811.13";
NC_043024.1	PBRI	exon	3391724	3391784	.	+	.	gene_id "LOC115225772"; ID ""; gene_name "LOC115225772"; transcript_id "G57811.13"; exon_number "5"; uniq_trans_id "G57811.13";
NC_043024.1	PBRI	exon	3398926	3399027	.	+	.	gene_id "LOC115225772"; ID ""; gene_name "LOC115225772"; transcript_id "G57811.13"; exon_number "6"; uniq_trans_id "G57811.13";
NC_043024.1	PBRI	exon	3400200	3400405	.	+	.	gene_id "LOC115225772"; ID ""; gene_name "LOC115225772"; transcript_id "G57811.13"; exon_number "7"; uniq_trans_id "G57811.13";
NC_043024.1	PBRI	exon	3403633	3403714	.	+	.	gene_id "LOC115225772"; ID ""; gene_name "LOC115225772"; transcript_id "G57811.13"; exon_number "8"; uniq_trans_id "G57811.13";
NC_043024.1	PBRI	exon	3404321	3404395	.	+	.	gene_id "LOC115225772"; ID ""; gene_name "LOC115225772"; transcript_id "G57811.13"; exon_number "9"; uniq_trans_id "G57811.13";
NC_043024.1	PBRI	exon	3405657	3405724	.	+	.	gene_id "LOC115225772"; ID ""; gene_name "LOC115225772"; transcript_id "G57811.13"; exon_number "10"; uniq_trans_id "G57811.13";
NC_043024.1	PBRI	exon	3408777	3408890	.	+	.	gene_id "LOC115225772"; ID ""; gene_name "LOC115225772"; transcript_id "G57811.13"; exon_number "11"; uniq_trans_id "G57811.13";
NC_043024.1	PBRI	exon	3411252	3411375	.	+	.	gene_id "LOC115225772"; ID ""; gene_name "LOC115225772"; transcript_id "G57811.13"; exon_number "12"; uniq_trans_id "G57811.13";
NC_043024.1	PBRI	exon	3412557	3412753	.	+	.	gene_id "LOC115225772"; ID ""; gene_name "LOC115225772"; transcript_id "G57811.13"; exon_number "13"; uniq_trans_id "G57811.13";
NC_043024.1	PBRI	exon	3413834	3413950	.	+	.	gene_id "LOC115225772"; ID ""; gene_name "LOC115225772"; transcript_id "G57811.13"; exon_number "14"; uniq_trans_id "G57811.13";
NC_043024.1	PBRI	exon	3416711	3416858	.	+	.	gene_id "LOC115225772"; ID ""; gene_name "LOC115225772"; transcript_id "G57811.13"; exon_number "15"; uniq_trans_id "G57811.13";
NC_043024.1	PBRI	exon	3418012	3418177	.	+	.	gene_id "LOC115225772"; ID ""; gene_name "LOC115225772"; transcript_id "G57811.13"; exon_number "16"; uniq_trans_id "G57811.13";
NC_043024.1	PBRI	exon	3419815	3421113	.	+	.	gene_id "LOC115225772"; ID ""; gene_name "LOC115225772"; transcript_id "G57811.13"; exon_number "17"; uniq_trans_id "G57811.13";
NC_043024.1	PBRI	transcript	3381799	3413901	.	+	.	gene_id "LOC115225772"; ID ""; gene_name "LOC115225772"; transcript_id "G57811.2"; uniq_trans_id "G57811.2";
NC_043024.1	PBRI	exon	3381799	3382459	.	+	.	gene_id "LOC115225772"; ID ""; gene_name "LOC115225772"; transcript_id "G57811.2"; exon_number "1"; uniq_trans_id "G57811.2";
NC_043024.1	PBRI	exon	3383726	3383989	.	+	.	gene_id "LOC115225772"; ID ""; gene_name "LOC115225772"; transcript_id "G57811.2"; exon_number "2"; uniq_trans_id "G57811.2";
NC_043024.1	PBRI	exon	3386207	3386289	.	+	.	gene_id "LOC115225772"; ID ""; gene_name "LOC115225772"; transcript_id "G57811.2"; exon_number "3"; uniq_trans_id "G57811.2";
NC_043024.1	PBRI	exon	3387900	3388012	.	+	.	gene_id "LOC115225772"; ID ""; gene_name "LOC115225772"; transcript_id "G57811.2"; exon_number "4"; uniq_trans_id "G57811.2";
NC_043024.1	PBRI	exon	3390629	3390794	.	+	.	gene_id "LOC115225772"; ID ""; gene_name "LOC115225772"; transcript_id "G57811.2"; exon_number "5"; uniq_trans_id "G57811.2";
NC_043024.1	PBRI	exon	3391724	3391784	.	+	.	gene_id "LOC115225772"; ID ""; gene_name "LOC115225772"; transcript_id "G57811.2"; exon_number "6"; uniq_trans_id "G57811.2";
NC_043024.1	PBRI	exon	3398926	3399027	.	+	.	gene_id "LOC115225772"; ID ""; gene_name "LOC115225772"; transcript_id "G57811.2"; exon_number "7"; uniq_trans_id "G57811.2";
NC_043024.1	PBRI	exon	3400200	3400405	.	+	.	gene_id "LOC115225772"; ID ""; gene_name "LOC115225772"; transcript_id "G57811.2"; exon_number "8"; uniq_trans_id "G57811.2";
NC_043024.1	PBRI	exon	3403633	3403714	.	+	.	gene_id "LOC115225772"; ID ""; gene_name "LOC115225772"; transcript_id "G57811.2"; exon_number "9"; uniq_trans_id "G57811.2";
NC_043024.1	PBRI	exon	3404321	3404395	.	+	.	gene_id "LOC115225772"; ID ""; gene_name "LOC115225772"; transcript_id "G57811.2"; exon_number "10"; uniq_trans_id "G57811.2";
NC_043024.1	PBRI	exon	3405657	3405724	.	+	.	gene_id "LOC115225772"; ID ""; gene_name "LOC115225772"; transcript_id "G57811.2"; exon_number "11"; uniq_trans_id "G57811.2";
NC_043024.1	PBRI	exon	3408777	3408890	.	+	.	gene_id "LOC115225772"; ID ""; gene_name "LOC115225772"; transcript_id "G57811.2"; exon_number "12"; uniq_trans_id "G57811.2";
NC_043024.1	PBRI	exon	3411252	3411375	.	+	.	gene_id "LOC115225772"; ID ""; gene_name "LOC115225772"; transcript_id "G57811.2"; exon_number "13"; uniq_trans_id "G57811.2";
NC_043024.1	PBRI	exon	3412557	3412753	.	+	.	gene_id "LOC115225772"; ID ""; gene_name "LOC115225772"; transcript_id "G57811.2"; exon_number "14"; uniq_trans_id "G57811.2";
NC_043024.1	PBRI	exon	3413834	3413901	.	+	.	gene_id "LOC115225772"; ID ""; gene_name "LOC115225772"; transcript_id "G57811.2"; exon_number "15"; uniq_trans_id "G57811.2";
NC_043024.1	PBRI	transcript	3381799	3428182	.	+	.	gene_id "LOC115225772"; ID ""; gene_name "LOC115225772"; transcript_id "G57811.3"; uniq_trans_id "G57811.3";
NC_043024.1	PBRI	exon	3381799	3382459	.	+	.	gene_id "LOC115225772"; ID ""; gene_name "LOC115225772"; transcript_id "G57811.3"; exon_number "1"; uniq_trans_id "G57811.3";
NC_043024.1	PBRI	exon	3383726	3383989	.	+	.	gene_id "LOC115225772"; ID ""; gene_name "LOC115225772"; transcript_id "G57811.3"; exon_number "2"; uniq_trans_id "G57811.3";
NC_043024.1	PBRI	exon	3386207	3386289	.	+	.	gene_id "LOC115225772"; ID ""; gene_name "LOC115225772"; transcript_id "G57811.3"; exon_number "3"; uniq_trans_id "G57811.3";
NC_043024.1	PBRI	exon	3387900	3388012	.	+	.	gene_id "LOC115225772"; ID ""; gene_name "LOC115225772"; transcript_id "G57811.3"; exon_number "4"; uniq_trans_id "G57811.3";
NC_043024.1	PBRI	exon	3390629	3390794	.	+	.	gene_id "LOC115225772"; ID ""; gene_name "LOC115225772"; transcript_id "G57811.3"; exon_number "5"; uniq_trans_id "G57811.3";
NC_043024.1	PBRI	exon	3391724	3391784	.	+	.	gene_id "LOC115225772"; ID ""; gene_name "LOC115225772"; transcript_id "G57811.3"; exon_number "6"; uniq_trans_id "G57811.3";
NC_043024.1	PBRI	exon	3398926	3399027	.	+	.	gene_id "LOC115225772"; ID ""; gene_name "LOC115225772"; transcript_id "G57811.3"; exon_number "7"; uniq_trans_id "G57811.3";
NC_043024.1	PBRI	exon	3400200	3400405	.	+	.	gene_id "LOC115225772"; ID ""; gene_name "LOC115225772"; transcript_id "G57811.3"; exon_number "8"; uniq_trans_id "G57811.3";
NC_043024.1	PBRI	exon	3403633	3403714	.	+	.	gene_id "LOC115225772"; ID ""; gene_name "LOC115225772"; transcript_id "G57811.3"; exon_number "9"; uniq_trans_id "G57811.3";
NC_043024.1	PBRI	exon	3404321	3404395	.	+	.	gene_id "LOC115225772"; ID ""; gene_name "LOC115225772"; transcript_id "G57811.3"; exon_number "10"; uniq_trans_id "G57811.3";
NC_043024.1	PBRI	exon	3405657	3405724	.	+	.	gene_id "LOC115225772"; ID ""; gene_name "LOC115225772"; transcript_id "G57811.3"; exon_number "11"; uniq_trans_id "G57811.3";
NC_043024.1	PBRI	exon	3408777	3408890	.	+	.	gene_id "LOC115225772"; ID ""; gene_name "LOC115225772"; transcript_id "G57811.3"; exon_number "12"; uniq_trans_id "G57811.3";
NC_043024.1	PBRI	exon	3411252	3411375	.	+	.	gene_id "LOC115225772"; ID ""; gene_name "LOC115225772"; transcript_id "G57811.3"; exon_number "13"; uniq_trans_id "G57811.3";
NC_043024.1	PBRI	exon	3412557	3412753	.	+	.	gene_id "LOC115225772"; ID ""; gene_name "LOC115225772"; transcript_id "G57811.3"; exon_number "14"; uniq_trans_id "G57811.3";
NC_043024.1	PBRI	exon	3413834	3413950	.	+	.	gene_id "LOC115225772"; ID ""; gene_name "LOC115225772"; transcript_id "G57811.3"; exon_number "15"; uniq_trans_id "G57811.3";
NC_043024.1	PBRI	exon	3416711	3416858	.	+	.	gene_id "LOC115225772"; ID ""; gene_name "LOC115225772"; transcript_id "G57811.3"; exon_number "16"; uniq_trans_id "G57811.3";
NC_043024.1	PBRI	exon	3418012	3418177	.	+	.	gene_id "LOC115225772"; ID ""; gene_name "LOC115225772"; transcript_id "G57811.3"; exon_number "17"; uniq_trans_id "G57811.3";
NC_043024.1	PBRI	exon	3427935	3428182	.	+	.	gene_id "LOC115225772"; ID ""; gene_name "LOC115225772"; transcript_id "G57811.3"; exon_number "18"; uniq_trans_id "G57811.3";
NC_043024.1	Gnomon	transcript	3382318	3421118	.	+	.	gene_id "LOC115225772"; ID "XM_029796723.2"; gene_name "LOC115225772"; transcript_id "XM_029796723.2";
NC_043024.1	Gnomon	CDS	3383744	3383989	.	+	0	gene_id "LOC115225772"; db_xref "GeneID:115225772"; gbkey "CDS"; gene "LOC115225772"; ID ""; gene_name "LOC115225772"; transcript_id "XM_029796723.2"; product "anaphase-promoting complex subunit 5"; protein_id "XP_029652583.1"; exon_number "2";
NC_043024.1	Gnomon	CDS	3386207	3386289	.	+	0	gene_id "LOC115225772"; db_xref "GeneID:115225772"; gbkey "CDS"; gene "LOC115225772"; ID ""; gene_name "LOC115225772"; transcript_id "XM_029796723.2"; product "anaphase-promoting complex subunit 5"; protein_id "XP_029652583.1"; exon_number "3";
NC_043024.1	Gnomon	CDS	3387900	3388012	.	+	1	gene_id "LOC115225772"; db_xref "GeneID:115225772"; gbkey "CDS"; gene "LOC115225772"; ID ""; gene_name "LOC115225772"; transcript_id "XM_029796723.2"; product "anaphase-promoting complex subunit 5"; protein_id "XP_029652583.1"; exon_number "4";
NC_043024.1	Gnomon	CDS	3390629	3390794	.	+	2	gene_id "LOC115225772"; db_xref "GeneID:115225772"; gbkey "CDS"; gene "LOC115225772"; ID ""; gene_name "LOC115225772"; transcript_id "XM_029796723.2"; product "anaphase-promoting complex subunit 5"; protein_id "XP_029652583.1"; exon_number "5";
NC_043024.1	Gnomon	CDS	3391724	3391784	.	+	1	gene_id "LOC115225772"; db_xref "GeneID:115225772"; gbkey "CDS"; gene "LOC115225772"; ID ""; gene_name "LOC115225772"; transcript_id "XM_029796723.2"; product "anaphase-promoting complex subunit 5"; protein_id "XP_029652583.1"; exon_number "6";
NC_043024.1	Gnomon	CDS	3398926	3399027	.	+	0	gene_id "LOC115225772"; db_xref "GeneID:115225772"; gbkey "CDS"; gene "LOC115225772"; ID ""; gene_name "LOC115225772"; transcript_id "XM_029796723.2"; product "anaphase-promoting complex subunit 5"; protein_id "XP_029652583.1"; exon_number "7";
NC_043024.1	Gnomon	CDS	3400200	3400405	.	+	0	gene_id "LOC115225772"; db_xref "GeneID:115225772"; gbkey "CDS"; gene "LOC115225772"; ID ""; gene_name "LOC115225772"; transcript_id "XM_029796723.2"; product "anaphase-promoting complex subunit 5"; protein_id "XP_029652583.1"; exon_number "8";
NC_043024.1	Gnomon	CDS	3403633	3403714	.	+	1	gene_id "LOC115225772"; db_xref "GeneID:115225772"; gbkey "CDS"; gene "LOC115225772"; ID ""; gene_name "LOC115225772"; transcript_id "XM_029796723.2"; product "anaphase-promoting complex subunit 5"; protein_id "XP_029652583.1"; exon_number "9";
NC_043024.1	Gnomon	CDS	3404321	3404395	.	+	0	gene_id "LOC115225772"; db_xref "GeneID:115225772"; gbkey "CDS"; gene "LOC115225772"; ID ""; gene_name "LOC115225772"; transcript_id "XM_029796723.2"; product "anaphase-promoting complex subunit 5"; protein_id "XP_029652583.1"; exon_number "10";
NC_043024.1	Gnomon	CDS	3405657	3405724	.	+	0	gene_id "LOC115225772"; db_xref "GeneID:115225772"; gbkey "CDS"; gene "LOC115225772"; ID ""; gene_name "LOC115225772"; transcript_id "XM_029796723.2"; product "anaphase-promoting complex subunit 5"; protein_id "XP_029652583.1"; exon_number "11";
NC_043024.1	Gnomon	CDS	3408777	3408890	.	+	1	gene_id "LOC115225772"; db_xref "GeneID:115225772"; gbkey "CDS"; gene "LOC115225772"; ID ""; gene_name "LOC115225772"; transcript_id "XM_029796723.2"; product "anaphase-promoting complex subunit 5"; protein_id "XP_029652583.1"; exon_number "12";
NC_043024.1	Gnomon	CDS	3411252	3411375	.	+	1	gene_id "LOC115225772"; db_xref "GeneID:115225772"; gbkey "CDS"; gene "LOC115225772"; ID ""; gene_name "LOC115225772"; transcript_id "XM_029796723.2"; product "anaphase-promoting complex subunit 5"; protein_id "XP_029652583.1"; exon_number "13";
NC_043024.1	Gnomon	CDS	3412557	3412753	.	+	0	gene_id "LOC115225772"; db_xref "GeneID:115225772"; gbkey "CDS"; gene "LOC115225772"; ID ""; gene_name "LOC115225772"; transcript_id "XM_029796723.2"; product "anaphase-promoting complex subunit 5"; protein_id "XP_029652583.1"; exon_number "14";
NC_043024.1	Gnomon	CDS	3413834	3413950	.	+	1	gene_id "LOC115225772"; db_xref "GeneID:115225772"; gbkey "CDS"; gene "LOC115225772"; ID ""; gene_name "LOC115225772"; transcript_id "XM_029796723.2"; product "anaphase-promoting complex subunit 5"; protein_id "XP_029652583.1"; exon_number "15";
NC_043024.1	Gnomon	CDS	3416711	3416858	.	+	1	gene_id "LOC115225772"; db_xref "GeneID:115225772"; gbkey "CDS"; gene "LOC115225772"; ID ""; gene_name "LOC115225772"; transcript_id "XM_029796723.2"; product "anaphase-promoting complex subunit 5"; protein_id "XP_029652583.1"; exon_number "16";
NC_043024.1	Gnomon	CDS	3418012	3418177	.	+	0	gene_id "LOC115225772"; db_xref "GeneID:115225772"; gbkey "CDS"; gene "LOC115225772"; ID ""; gene_name "LOC115225772"; transcript_id "XM_029796723.2"; product "anaphase-promoting complex subunit 5"; protein_id "XP_029652583.1"; exon_number "17";
NC_043024.1	Gnomon	CDS	3419815	3420023	.	+	2	gene_id "LOC115225772"; db_xref "GeneID:115225772"; gbkey "CDS"; gene "LOC115225772"; ID ""; gene_name "LOC115225772"; transcript_id "XM_029796723.2"; product "anaphase-promoting complex subunit 5"; protein_id "XP_029652583.1"; exon_number "18";
NC_043024.1	Gnomon	exon	3382318	3382459	.	+	.	gene_id "LOC115225772"; db_xref "GeneID:115225772"; gbkey "mRNA"; gene "LOC115225772"; ID ""; gene_name "LOC115225772"; transcript_id "XM_029796723.2"; product "anaphase-promoting complex subunit 5, transcript variant X1"; exon_number "1"; model_evidence "Supporting evidence includes similarity to: 4 Proteins, and 100% coverage of the annotated genomic feature by RNAseq alignments, including 45 samples with support for all annotated introns";
NC_043024.1	Gnomon	exon	3383726	3383989	.	+	.	gene_id "LOC115225772"; db_xref "GeneID:115225772"; gbkey "mRNA"; gene "LOC115225772"; ID ""; gene_name "LOC115225772"; transcript_id "XM_029796723.2"; product "anaphase-promoting complex subunit 5, transcript variant X1"; exon_number "2"; model_evidence "Supporting evidence includes similarity to: 4 Proteins, and 100% coverage of the annotated genomic feature by RNAseq alignments, including 45 samples with support for all annotated introns";
NC_043024.1	Gnomon	exon	3386207	3386289	.	+	.	gene_id "LOC115225772"; db_xref "GeneID:115225772"; gbkey "mRNA"; gene "LOC115225772"; ID ""; gene_name "LOC115225772"; transcript_id "XM_029796723.2"; product "anaphase-promoting complex subunit 5, transcript variant X1"; exon_number "3"; model_evidence "Supporting evidence includes similarity to: 4 Proteins, and 100% coverage of the annotated genomic feature by RNAseq alignments, including 45 samples with support for all annotated introns";
NC_043024.1	Gnomon	exon	3387900	3388012	.	+	.	gene_id "LOC115225772"; db_xref "GeneID:115225772"; gbkey "mRNA"; gene "LOC115225772"; ID ""; gene_name "LOC115225772"; transcript_id "XM_029796723.2"; product "anaphase-promoting complex subunit 5, transcript variant X1"; exon_number "4"; model_evidence "Supporting evidence includes similarity to: 4 Proteins, and 100% coverage of the annotated genomic feature by RNAseq alignments, including 45 samples with support for all annotated introns";
NC_043024.1	Gnomon	exon	3390629	3390794	.	+	.	gene_id "LOC115225772"; db_xref "GeneID:115225772"; gbkey "mRNA"; gene "LOC115225772"; ID ""; gene_name "LOC115225772"; transcript_id "XM_029796723.2"; product "anaphase-promoting complex subunit 5, transcript variant X1"; exon_number "5"; model_evidence "Supporting evidence includes similarity to: 4 Proteins, and 100% coverage of the annotated genomic feature by RNAseq alignments, including 45 samples with support for all annotated introns";
NC_043024.1	Gnomon	exon	3391724	3391784	.	+	.	gene_id "LOC115225772"; db_xref "GeneID:115225772"; gbkey "mRNA"; gene "LOC115225772"; ID ""; gene_name "LOC115225772"; transcript_id "XM_029796723.2"; product "anaphase-promoting complex subunit 5, transcript variant X1"; exon_number "6"; model_evidence "Supporting evidence includes similarity to: 4 Proteins, and 100% coverage of the annotated genomic feature by RNAseq alignments, including 45 samples with support for all annotated introns";
NC_043024.1	Gnomon	exon	3398926	3399027	.	+	.	gene_id "LOC115225772"; db_xref "GeneID:115225772"; gbkey "mRNA"; gene "LOC115225772"; ID ""; gene_name "LOC115225772"; transcript_id "XM_029796723.2"; product "anaphase-promoting complex subunit 5, transcript variant X1"; exon_number "7"; model_evidence "Supporting evidence includes similarity to: 4 Proteins, and 100% coverage of the annotated genomic feature by RNAseq alignments, including 45 samples with support for all annotated introns";
NC_043024.1	Gnomon	exon	3400200	3400405	.	+	.	gene_id "LOC115225772"; db_xref "GeneID:115225772"; gbkey "mRNA"; gene "LOC115225772"; ID ""; gene_name "LOC115225772"; transcript_id "XM_029796723.2"; product "anaphase-promoting complex subunit 5, transcript variant X1"; exon_number "8"; model_evidence "Supporting evidence includes similarity to: 4 Proteins, and 100% coverage of the annotated genomic feature by RNAseq alignments, including 45 samples with support for all annotated introns";
NC_043024.1	Gnomon	exon	3403633	3403714	.	+	.	gene_id "LOC115225772"; db_xref "GeneID:115225772"; gbkey "mRNA"; gene "LOC115225772"; ID ""; gene_name "LOC115225772"; transcript_id "XM_029796723.2"; product "anaphase-promoting complex subunit 5, transcript variant X1"; exon_number "9"; model_evidence "Supporting evidence includes similarity to: 4 Proteins, and 100% coverage of the annotated genomic feature by RNAseq alignments, including 45 samples with support for all annotated introns";
NC_043024.1	Gnomon	exon	3404321	3404395	.	+	.	gene_id "LOC115225772"; db_xref "GeneID:115225772"; gbkey "mRNA"; gene "LOC115225772"; ID ""; gene_name "LOC115225772"; transcript_id "XM_029796723.2"; product "anaphase-promoting complex subunit 5, transcript variant X1"; exon_number "10"; model_evidence "Supporting evidence includes similarity to: 4 Proteins, and 100% coverage of the annotated genomic feature by RNAseq alignments, including 45 samples with support for all annotated introns";
NC_043024.1	Gnomon	exon	3405657	3405724	.	+	.	gene_id "LOC115225772"; db_xref "GeneID:115225772"; gbkey "mRNA"; gene "LOC115225772"; ID ""; gene_name "LOC115225772"; transcript_id "XM_029796723.2"; product "anaphase-promoting complex subunit 5, transcript variant X1"; exon_number "11"; model_evidence "Supporting evidence includes similarity to: 4 Proteins, and 100% coverage of the annotated genomic feature by RNAseq alignments, including 45 samples with support for all annotated introns";
NC_043024.1	Gnomon	exon	3408777	3408890	.	+	.	gene_id "LOC115225772"; db_xref "GeneID:115225772"; gbkey "mRNA"; gene "LOC115225772"; ID ""; gene_name "LOC115225772"; transcript_id "XM_029796723.2"; product "anaphase-promoting complex subunit 5, transcript variant X1"; exon_number "12"; model_evidence "Supporting evidence includes similarity to: 4 Proteins, and 100% coverage of the annotated genomic feature by RNAseq alignments, including 45 samples with support for all annotated introns";
NC_043024.1	Gnomon	exon	3411252	3411375	.	+	.	gene_id "LOC115225772"; db_xref "GeneID:115225772"; gbkey "mRNA"; gene "LOC115225772"; ID ""; gene_name "LOC115225772"; transcript_id "XM_029796723.2"; product "anaphase-promoting complex subunit 5, transcript variant X1"; exon_number "13"; model_evidence "Supporting evidence includes similarity to: 4 Proteins, and 100% coverage of the annotated genomic feature by RNAseq alignments, including 45 samples with support for all annotated introns";
NC_043024.1	Gnomon	exon	3412557	3412753	.	+	.	gene_id "LOC115225772"; db_xref "GeneID:115225772"; gbkey "mRNA"; gene "LOC115225772"; ID ""; gene_name "LOC115225772"; transcript_id "XM_029796723.2"; product "anaphase-promoting complex subunit 5, transcript variant X1"; exon_number "14"; model_evidence "Supporting evidence includes similarity to: 4 Proteins, and 100% coverage of the annotated genomic feature by RNAseq alignments, including 45 samples with support for all annotated introns";
NC_043024.1	Gnomon	exon	3413834	3413950	.	+	.	gene_id "LOC115225772"; db_xref "GeneID:115225772"; gbkey "mRNA"; gene "LOC115225772"; ID ""; gene_name "LOC115225772"; transcript_id "XM_029796723.2"; product "anaphase-promoting complex subunit 5, transcript variant X1"; exon_number "15"; model_evidence "Supporting evidence includes similarity to: 4 Proteins, and 100% coverage of the annotated genomic feature by RNAseq alignments, including 45 samples with support for all annotated introns";
NC_043024.1	Gnomon	exon	3416711	3416858	.	+	.	gene_id "LOC115225772"; db_xref "GeneID:115225772"; gbkey "mRNA"; gene "LOC115225772"; ID ""; gene_name "LOC115225772"; transcript_id "XM_029796723.2"; product "anaphase-promoting complex subunit 5, transcript variant X1"; exon_number "16"; model_evidence "Supporting evidence includes similarity to: 4 Proteins, and 100% coverage of the annotated genomic feature by RNAseq alignments, including 45 samples with support for all annotated introns";
NC_043024.1	Gnomon	exon	3418012	3418177	.	+	.	gene_id "LOC115225772"; db_xref "GeneID:115225772"; gbkey "mRNA"; gene "LOC115225772"; ID ""; gene_name "LOC115225772"; transcript_id "XM_029796723.2"; product "anaphase-promoting complex subunit 5, transcript variant X1"; exon_number "17"; model_evidence "Supporting evidence includes similarity to: 4 Proteins, and 100% coverage of the annotated genomic feature by RNAseq alignments, including 45 samples with support for all annotated introns";
NC_043024.1	Gnomon	exon	3419815	3421118	.	+	.	gene_id "LOC115225772"; db_xref "GeneID:115225772"; gbkey "mRNA"; gene "LOC115225772"; ID ""; gene_name "LOC115225772"; transcript_id "XM_029796723.2"; product "anaphase-promoting complex subunit 5, transcript variant X1"; exon_number "18"; model_evidence "Supporting evidence includes similarity to: 4 Proteins, and 100% coverage of the annotated genomic feature by RNAseq alignments, including 45 samples with support for all annotated introns";
NC_043024.1	Gnomon	start_codon	3383744	3383746	.	+	0	gene_id "LOC115225772"; db_xref "GeneID:115225772"; gbkey "CDS"; gene "LOC115225772"; ID ""; gene_name "LOC115225772"; transcript_id "XM_029796723.2"; product "anaphase-promoting complex subunit 5"; protein_id "XP_029652583.1"; exon_number "2";
NC_043024.1	Gnomon	stop_codon	3420024	3420026	.	+	0	gene_id "LOC115225772"; db_xref "GeneID:115225772"; gbkey "CDS"; gene "LOC115225772"; ID ""; gene_name "LOC115225772"; transcript_id "XM_029796723.2"; product "anaphase-promoting complex subunit 5"; protein_id "XP_029652583.1"; exon_number "18";
NC_043024.1	Gnomon	transcript	3382318	3437874	.	+	.	gene_id "LOC115225772"; ID "XR_005004187.1"; gene_name "LOC115225772"; transcript_id "XR_005004187.1";
NC_043024.1	Gnomon	exon	3382318	3382459	.	+	.	gene_id "LOC115225772"; db_xref "GeneID:115225772"; gbkey "misc_RNA"; gene "LOC115225772"; ID ""; gene_name "LOC115225772"; transcript_id "XR_005004187.1"; product "anaphase-promoting complex subunit 5, transcript variant X2"; exon_number "1"; model_evidence "Supporting evidence includes similarity to: 4 Proteins, and 100% coverage of the annotated genomic feature by RNAseq alignments, including 17 samples with support for all annotated introns";
NC_043024.1	Gnomon	exon	3383726	3383989	.	+	.	gene_id "LOC115225772"; db_xref "GeneID:115225772"; gbkey "misc_RNA"; gene "LOC115225772"; ID ""; gene_name "LOC115225772"; transcript_id "XR_005004187.1"; product "anaphase-promoting complex subunit 5, transcript variant X2"; exon_number "2"; model_evidence "Supporting evidence includes similarity to: 4 Proteins, and 100% coverage of the annotated genomic feature by RNAseq alignments, including 17 samples with support for all annotated introns";
NC_043024.1	Gnomon	exon	3386207	3386289	.	+	.	gene_id "LOC115225772"; db_xref "GeneID:115225772"; gbkey "misc_RNA"; gene "LOC115225772"; ID ""; gene_name "LOC115225772"; transcript_id "XR_005004187.1"; product "anaphase-promoting complex subunit 5, transcript variant X2"; exon_number "3"; model_evidence "Supporting evidence includes similarity to: 4 Proteins, and 100% coverage of the annotated genomic feature by RNAseq alignments, including 17 samples with support for all annotated introns";
NC_043024.1	Gnomon	exon	3387900	3388012	.	+	.	gene_id "LOC115225772"; db_xref "GeneID:115225772"; gbkey "misc_RNA"; gene "LOC115225772"; ID ""; gene_name "LOC115225772"; transcript_id "XR_005004187.1"; product "anaphase-promoting complex subunit 5, transcript variant X2"; exon_number "4"; model_evidence "Supporting evidence includes similarity to: 4 Proteins, and 100% coverage of the annotated genomic feature by RNAseq alignments, including 17 samples with support for all annotated introns";
NC_043024.1	Gnomon	exon	3390629	3390794	.	+	.	gene_id "LOC115225772"; db_xref "GeneID:115225772"; gbkey "misc_RNA"; gene "LOC115225772"; ID ""; gene_name "LOC115225772"; transcript_id "XR_005004187.1"; product "anaphase-promoting complex subunit 5, transcript variant X2"; exon_number "5"; model_evidence "Supporting evidence includes similarity to: 4 Proteins, and 100% coverage of the annotated genomic feature by RNAseq alignments, including 17 samples with support for all annotated introns";
NC_043024.1	Gnomon	exon	3391724	3391784	.	+	.	gene_id "LOC115225772"; db_xref "GeneID:115225772"; gbkey "misc_RNA"; gene "LOC115225772"; ID ""; gene_name "LOC115225772"; transcript_id "XR_005004187.1"; product "anaphase-promoting complex subunit 5, transcript variant X2"; exon_number "6"; model_evidence "Supporting evidence includes similarity to: 4 Proteins, and 100% coverage of the annotated genomic feature by RNAseq alignments, including 17 samples with support for all annotated introns";
NC_043024.1	Gnomon	exon	3398926	3399027	.	+	.	gene_id "LOC115225772"; db_xref "GeneID:115225772"; gbkey "misc_RNA"; gene "LOC115225772"; ID ""; gene_name "LOC115225772"; transcript_id "XR_005004187.1"; product "anaphase-promoting complex subunit 5, transcript variant X2"; exon_number "7"; model_evidence "Supporting evidence includes similarity to: 4 Proteins, and 100% coverage of the annotated genomic feature by RNAseq alignments, including 17 samples with support for all annotated introns";
NC_043024.1	Gnomon	exon	3400200	3400405	.	+	.	gene_id "LOC115225772"; db_xref "GeneID:115225772"; gbkey "misc_RNA"; gene "LOC115225772"; ID ""; gene_name "LOC115225772"; transcript_id "XR_005004187.1"; product "anaphase-promoting complex subunit 5, transcript variant X2"; exon_number "8"; model_evidence "Supporting evidence includes similarity to: 4 Proteins, and 100% coverage of the annotated genomic feature by RNAseq alignments, including 17 samples with support for all annotated introns";
NC_043024.1	Gnomon	exon	3403633	3403714	.	+	.	gene_id "LOC115225772"; db_xref "GeneID:115225772"; gbkey "misc_RNA"; gene "LOC115225772"; ID ""; gene_name "LOC115225772"; transcript_id "XR_005004187.1"; product "anaphase-promoting complex subunit 5, transcript variant X2"; exon_number "9"; model_evidence "Supporting evidence includes similarity to: 4 Proteins, and 100% coverage of the annotated genomic feature by RNAseq alignments, including 17 samples with support for all annotated introns";
NC_043024.1	Gnomon	exon	3404321	3404395	.	+	.	gene_id "LOC115225772"; db_xref "GeneID:115225772"; gbkey "misc_RNA"; gene "LOC115225772"; ID ""; gene_name "LOC115225772"; transcript_id "XR_005004187.1"; product "anaphase-promoting complex subunit 5, transcript variant X2"; exon_number "10"; model_evidence "Supporting evidence includes similarity to: 4 Proteins, and 100% coverage of the annotated genomic feature by RNAseq alignments, including 17 samples with support for all annotated introns";
NC_043024.1	Gnomon	exon	3405657	3405724	.	+	.	gene_id "LOC115225772"; db_xref "GeneID:115225772"; gbkey "misc_RNA"; gene "LOC115225772"; ID ""; gene_name "LOC115225772"; transcript_id "XR_005004187.1"; product "anaphase-promoting complex subunit 5, transcript variant X2"; exon_number "11"; model_evidence "Supporting evidence includes similarity to: 4 Proteins, and 100% coverage of the annotated genomic feature by RNAseq alignments, including 17 samples with support for all annotated introns";
NC_043024.1	Gnomon	exon	3408777	3408890	.	+	.	gene_id "LOC115225772"; db_xref "GeneID:115225772"; gbkey "misc_RNA"; gene "LOC115225772"; ID ""; gene_name "LOC115225772"; transcript_id "XR_005004187.1"; product "anaphase-promoting complex subunit 5, transcript variant X2"; exon_number "12"; model_evidence "Supporting evidence includes similarity to: 4 Proteins, and 100% coverage of the annotated genomic feature by RNAseq alignments, including 17 samples with support for all annotated introns";
NC_043024.1	Gnomon	exon	3411252	3411375	.	+	.	gene_id "LOC115225772"; db_xref "GeneID:115225772"; gbkey "misc_RNA"; gene "LOC115225772"; ID ""; gene_name "LOC115225772"; transcript_id "XR_005004187.1"; product "anaphase-promoting complex subunit 5, transcript variant X2"; exon_number "13"; model_evidence "Supporting evidence includes similarity to: 4 Proteins, and 100% coverage of the annotated genomic feature by RNAseq alignments, including 17 samples with support for all annotated introns";
NC_043024.1	Gnomon	exon	3412557	3412753	.	+	.	gene_id "LOC115225772"; db_xref "GeneID:115225772"; gbkey "misc_RNA"; gene "LOC115225772"; ID ""; gene_name "LOC115225772"; transcript_id "XR_005004187.1"; product "anaphase-promoting complex subunit 5, transcript variant X2"; exon_number "14"; model_evidence "Supporting evidence includes similarity to: 4 Proteins, and 100% coverage of the annotated genomic feature by RNAseq alignments, including 17 samples with support for all annotated introns";
NC_043024.1	Gnomon	exon	3413834	3413950	.	+	.	gene_id "LOC115225772"; db_xref "GeneID:115225772"; gbkey "misc_RNA"; gene "LOC115225772"; ID ""; gene_name "LOC115225772"; transcript_id "XR_005004187.1"; product "anaphase-promoting complex subunit 5, transcript variant X2"; exon_number "15"; model_evidence "Supporting evidence includes similarity to: 4 Proteins, and 100% coverage of the annotated genomic feature by RNAseq alignments, including 17 samples with support for all annotated introns";
NC_043024.1	Gnomon	exon	3416711	3416858	.	+	.	gene_id "LOC115225772"; db_xref "GeneID:115225772"; gbkey "misc_RNA"; gene "LOC115225772"; ID ""; gene_name "LOC115225772"; transcript_id "XR_005004187.1"; product "anaphase-promoting complex subunit 5, transcript variant X2"; exon_number "16"; model_evidence "Supporting evidence includes similarity to: 4 Proteins, and 100% coverage of the annotated genomic feature by RNAseq alignments, including 17 samples with support for all annotated introns";
NC_043024.1	Gnomon	exon	3418012	3418177	.	+	.	gene_id "LOC115225772"; db_xref "GeneID:115225772"; gbkey "misc_RNA"; gene "LOC115225772"; ID ""; gene_name "LOC115225772"; transcript_id "XR_005004187.1"; product "anaphase-promoting complex subunit 5, transcript variant X2"; exon_number "17"; model_evidence "Supporting evidence includes similarity to: 4 Proteins, and 100% coverage of the annotated genomic feature by RNAseq alignments, including 17 samples with support for all annotated introns";
NC_043024.1	Gnomon	exon	3419815	3420132	.	+	.	gene_id "LOC115225772"; db_xref "GeneID:115225772"; gbkey "misc_RNA"; gene "LOC115225772"; ID ""; gene_name "LOC115225772"; transcript_id "XR_005004187.1"; product "anaphase-promoting complex subunit 5, transcript variant X2"; exon_number "18"; model_evidence "Supporting evidence includes similarity to: 4 Proteins, and 100% coverage of the annotated genomic feature by RNAseq alignments, including 17 samples with support for all annotated introns";
NC_043024.1	Gnomon	exon	3437857	3437874	.	+	.	gene_id "LOC115225772"; db_xref "GeneID:115225772"; gbkey "misc_RNA"; gene "LOC115225772"; ID ""; gene_name "LOC115225772"; transcript_id "XR_005004187.1"; product "anaphase-promoting complex subunit 5, transcript variant X2"; exon_number "19"; model_evidence "Supporting evidence includes similarity to: 4 Proteins, and 100% coverage of the annotated genomic feature by RNAseq alignments, including 17 samples with support for all annotated introns";
NC_043024.1	Gnomon	gene	7938945	8075255	.	+	.	gene_id "LOC115225773"; db_xref "GeneID:115225773"; gbkey "Gene"; gene "LOC115225773"; gene_biotype "protein_coding"; ID ""; gene_name "LOC115225773";
NC_043024.1	PBRI	transcript	8017791	8075255	.	+	.	gene_id "LOC115225773"; ID ""; gene_name "LOC115225773"; transcript_id "G57955.12"; uniq_trans_id "G57955.12";
NC_043024.1	PBRI	exon	8017791	8018548	.	+	.	gene_id "LOC115225773"; ID ""; gene_name "LOC115225773"; transcript_id "G57955.12"; exon_number "1"; uniq_trans_id "G57955.12";
NC_043024.1	PBRI	exon	8021257	8021305	.	+	.	gene_id "LOC115225773"; ID ""; gene_name "LOC115225773"; transcript_id "G57955.12"; exon_number "2"; uniq_trans_id "G57955.12";
NC_043024.1	PBRI	exon	8025954	8026039	.	+	.	gene_id "LOC115225773"; ID ""; gene_name "LOC115225773"; transcript_id "G57955.12"; exon_number "3"; uniq_trans_id "G57955.12";
NC_043024.1	PBRI	exon	8029271	8029597	.	+	.	gene_id "LOC115225773"; ID ""; gene_name "LOC115225773"; transcript_id "G57955.12"; exon_number "4"; uniq_trans_id "G57955.12";
NC_043024.1	PBRI	exon	8032060	8032963	.	+	.	gene_id "LOC115225773"; ID ""; gene_name "LOC115225773"; transcript_id "G57955.12"; exon_number "5"; uniq_trans_id "G57955.12";
NC_043024.1	PBRI	exon	8038432	8038623	.	+	.	gene_id "LOC115225773"; ID ""; gene_name "LOC115225773"; transcript_id "G57955.12"; exon_number "6"; uniq_trans_id "G57955.12";
NC_043024.1	PBRI	exon	8050394	8050479	.	+	.	gene_id "LOC115225773"; ID ""; gene_name "LOC115225773"; transcript_id "G57955.12"; exon_number "7"; uniq_trans_id "G57955.12";
NC_043024.1	PBRI	exon	8053029	8053302	.	+	.	gene_id "LOC115225773"; ID ""; gene_name "LOC115225773"; transcript_id "G57955.12"; exon_number "8"; uniq_trans_id "G57955.12";
NC_043024.1	PBRI	exon	8056534	8056715	.	+	.	gene_id "LOC115225773"; ID ""; gene_name "LOC115225773"; transcript_id "G57955.12"; exon_number "9"; uniq_trans_id "G57955.12";
NC_043024.1	PBRI	exon	8057661	8057811	.	+	.	gene_id "LOC115225773"; ID ""; gene_name "LOC115225773"; transcript_id "G57955.12"; exon_number "10"; uniq_trans_id "G57955.12";
NC_043024.1	PBRI	exon	8059868	8060071	.	+	.	gene_id "LOC115225773"; ID ""; gene_name "LOC115225773"; transcript_id "G57955.12"; exon_number "11"; uniq_trans_id "G57955.12";
NC_043024.1	PBRI	exon	8061956	8062384	.	+	.	gene_id "LOC115225773"; ID ""; gene_name "LOC115225773"; transcript_id "G57955.12"; exon_number "12"; uniq_trans_id "G57955.12";
NC_043024.1	PBRI	exon	8062981	8063106	.	+	.	gene_id "LOC115225773"; ID ""; gene_name "LOC115225773"; transcript_id "G57955.12"; exon_number "13"; uniq_trans_id "G57955.12";
NC_043024.1	PBRI	exon	8065096	8065284	.	+	.	gene_id "LOC115225773"; ID ""; gene_name "LOC115225773"; transcript_id "G57955.12"; exon_number "14"; uniq_trans_id "G57955.12";
NC_043024.1	PBRI	exon	8068948	8069068	.	+	.	gene_id "LOC115225773"; ID ""; gene_name "LOC115225773"; transcript_id "G57955.12"; exon_number "15"; uniq_trans_id "G57955.12";
NC_043024.1	PBRI	exon	8071614	8075255	.	+	.	gene_id "LOC115225773"; ID ""; gene_name "LOC115225773"; transcript_id "G57955.12"; exon_number "16"; uniq_trans_id "G57955.12";
NC_043024.1	Gnomon	transcript	7938945	8072378	.	+	.	gene_id "LOC115225773"; ID "XM_029796724.2"; gene_name "LOC115225773"; transcript_id "XM_029796724.2";
NC_043024.1	Gnomon	CDS	7940325	7940534	.	+	0	gene_id "LOC115225773"; db_xref "GeneID:115225773"; gbkey "CDS"; gene "LOC115225773"; ID ""; gene_name "LOC115225773"; transcript_id "XM_029796724.2"; product "zinc finger MYM-type protein 4 isoform X2"; protein_id "XP_029652584.1"; exon_number "1";
NC_043024.1	Gnomon	CDS	8017403	8018548	.	+	0	gene_id "LOC115225773"; db_xref "GeneID:115225773"; gbkey "CDS"; gene "LOC115225773"; ID ""; gene_name "LOC115225773"; transcript_id "XM_029796724.2"; product "zinc finger MYM-type protein 4 isoform X2"; protein_id "XP_029652584.1"; exon_number "2";
NC_043024.1	Gnomon	CDS	8021257	8021305	.	+	0	gene_id "LOC115225773"; db_xref "GeneID:115225773"; gbkey "CDS"; gene "LOC115225773"; ID ""; gene_name "LOC115225773"; transcript_id "XM_029796724.2"; product "zinc finger MYM-type protein 4 isoform X2"; protein_id "XP_029652584.1"; exon_number "3";
NC_043024.1	Gnomon	CDS	8025954	8026039	.	+	2	gene_id "LOC115225773"; db_xref "GeneID:115225773"; gbkey "CDS"; gene "LOC115225773"; ID ""; gene_name "LOC115225773"; transcript_id "XM_029796724.2"; product "zinc finger MYM-type protein 4 isoform X2"; protein_id "XP_029652584.1"; exon_number "4";
NC_043024.1	Gnomon	CDS	8029271	8029597	.	+	0	gene_id "LOC115225773"; db_xref "GeneID:115225773"; gbkey "CDS"; gene "LOC115225773"; ID ""; gene_name "LOC115225773"; transcript_id "XM_029796724.2"; product "zinc finger MYM-type protein 4 isoform X2"; protein_id "XP_029652584.1"; exon_number "5";
NC_043024.1	Gnomon	CDS	8032060	8032963	.	+	0	gene_id "LOC115225773"; db_xref "GeneID:115225773"; gbkey "CDS"; gene "LOC115225773"; ID ""; gene_name "LOC115225773"; transcript_id "XM_029796724.2"; product "zinc finger MYM-type protein 4 isoform X2"; protein_id "XP_029652584.1"; exon_number "6";
NC_043024.1	Gnomon	CDS	8038432	8038623	.	+	2	gene_id "LOC115225773"; db_xref "GeneID:115225773"; gbkey "CDS"; gene "LOC115225773"; ID ""; gene_name "LOC115225773"; transcript_id "XM_029796724.2"; product "zinc finger MYM-type protein 4 isoform X2"; protein_id "XP_029652584.1"; exon_number "7";
NC_043024.1	Gnomon	CDS	8050394	8050479	.	+	2	gene_id "LOC115225773"; db_xref "GeneID:115225773"; gbkey "CDS"; gene "LOC115225773"; ID ""; gene_name "LOC115225773"; transcript_id "XM_029796724.2"; product "zinc finger MYM-type protein 4 isoform X2"; protein_id "XP_029652584.1"; exon_number "8";
NC_043024.1	Gnomon	CDS	8053029	8053302	.	+	0	gene_id "LOC115225773"; db_xref "GeneID:115225773"; gbkey "CDS"; gene "LOC115225773"; ID ""; gene_name "LOC115225773"; transcript_id "XM_029796724.2"; product "zinc finger MYM-type protein 4 isoform X2"; protein_id "XP_029652584.1"; exon_number "9";
NC_043024.1	Gnomon	CDS	8056534	8056715	.	+	2	gene_id "LOC115225773"; db_xref "GeneID:115225773"; gbkey "CDS"; gene "LOC115225773"; ID ""; gene_name "LOC115225773"; transcript_id "XM_029796724.2"; product "zinc finger MYM-type protein 4 isoform X2"; protein_id "XP_029652584.1"; exon_number "10";
NC_043024.1	Gnomon	CDS	8057661	8057811	.	+	0	gene_id "LOC115225773"; db_xref "GeneID:115225773"; gbkey "CDS"; gene "LOC115225773"; ID ""; gene_name "LOC115225773"; transcript_id "XM_029796724.2"; product "zinc finger MYM-type protein 4 isoform X2"; protein_id "XP_029652584.1"; exon_number "11";
NC_043024.1	Gnomon	CDS	8059868	8060071	.	+	2	gene_id "LOC115225773"; db_xref "GeneID:115225773"; gbkey "CDS"; gene "LOC115225773"; ID ""; gene_name "LOC115225773"; transcript_id "XM_029796724.2"; product "zinc finger MYM-type protein 4 isoform X2"; protein_id "XP_029652584.1"; exon_number "12";
NC_043024.1	Gnomon	CDS	8061956	8062384	.	+	2	gene_id "LOC115225773"; db_xref "GeneID:115225773"; gbkey "CDS"; gene "LOC115225773"; ID ""; gene_name "LOC115225773"; transcript_id "XM_029796724.2"; product "zinc finger MYM-type protein 4 isoform X2"; protein_id "XP_029652584.1"; exon_number "13";
NC_043024.1	Gnomon	CDS	8062981	8063106	.	+	2	gene_id "LOC115225773"; db_xref "GeneID:115225773"; gbkey "CDS"; gene "LOC115225773"; ID ""; gene_name "LOC115225773"; transcript_id "XM_029796724.2"; product "zinc finger MYM-type protein 4 isoform X2"; protein_id "XP_029652584.1"; exon_number "14";
NC_043024.1	Gnomon	CDS	8065096	8065329	.	+	2	gene_id "LOC115225773"; db_xref "GeneID:115225773"; gbkey "CDS"; gene "LOC115225773"; ID ""; gene_name "LOC115225773"; transcript_id "XM_029796724.2"; product "zinc finger MYM-type protein 4 isoform X2"; protein_id "XP_029652584.1"; exon_number "15";
NC_043024.1	Gnomon	CDS	8068948	8069068	.	+	2	gene_id "LOC115225773"; db_xref "GeneID:115225773"; gbkey "CDS"; gene "LOC115225773"; ID ""; gene_name "LOC115225773"; transcript_id "XM_029796724.2"; product "zinc finger MYM-type protein 4 isoform X2"; protein_id "XP_029652584.1"; exon_number "16";
NC_043024.1	Gnomon	CDS	8071614	8071800	.	+	1	gene_id "LOC115225773"; db_xref "GeneID:115225773"; gbkey "CDS"; gene "LOC115225773"; ID ""; gene_name "LOC115225773"; transcript_id "XM_029796724.2"; product "zinc finger MYM-type protein 4 isoform X2"; protein_id "XP_029652584.1"; exon_number "17";
NC_043024.1	Gnomon	exon	7938945	7940534	.	+	.	gene_id "LOC115225773"; db_xref "GeneID:115225773"; gbkey "mRNA"; gene "LOC115225773"; ID ""; gene_name "LOC115225773"; transcript_id "XM_029796724.2"; product "zinc finger MYM-type protein 4, transcript variant X2"; exon_number "1"; model_evidence "Supporting evidence includes similarity to: 11 Proteins, and 100% coverage of the annotated genomic feature by RNAseq alignments, including 26 samples with support for all annotated introns";
NC_043024.1	Gnomon	exon	8017403	8018548	.	+	.	gene_id "LOC115225773"; db_xref "GeneID:115225773"; gbkey "mRNA"; gene "LOC115225773"; ID ""; gene_name "LOC115225773"; transcript_id "XM_029796724.2"; product "zinc finger MYM-type protein 4, transcript variant X2"; exon_number "2"; model_evidence "Supporting evidence includes similarity to: 11 Proteins, and 100% coverage of the annotated genomic feature by RNAseq alignments, including 26 samples with support for all annotated introns";
NC_043024.1	Gnomon	exon	8021257	8021305	.	+	.	gene_id "LOC115225773"; db_xref "GeneID:115225773"; gbkey "mRNA"; gene "LOC115225773"; ID ""; gene_name "LOC115225773"; transcript_id "XM_029796724.2"; product "zinc finger MYM-type protein 4, transcript variant X2"; exon_number "3"; model_evidence "Supporting evidence includes similarity to: 11 Proteins, and 100% coverage of the annotated genomic feature by RNAseq alignments, including 26 samples with support for all annotated introns";
NC_043024.1	Gnomon	exon	8025954	8026039	.	+	.	gene_id "LOC115225773"; db_xref "GeneID:115225773"; gbkey "mRNA"; gene "LOC115225773"; ID ""; gene_name "LOC115225773"; transcript_id "XM_029796724.2"; product "zinc finger MYM-type protein 4, transcript variant X2"; exon_number "4"; model_evidence "Supporting evidence includes similarity to: 11 Proteins, and 100% coverage of the annotated genomic feature by RNAseq alignments, including 26 samples with support for all annotated introns";
NC_043024.1	Gnomon	exon	8029271	8029597	.	+	.	gene_id "LOC115225773"; db_xref "GeneID:115225773"; gbkey "mRNA"; gene "LOC115225773"; ID ""; gene_name "LOC115225773"; transcript_id "XM_029796724.2"; product "zinc finger MYM-type protein 4, transcript variant X2"; exon_number "5"; model_evidence "Supporting evidence includes similarity to: 11 Proteins, and 100% coverage of the annotated genomic feature by RNAseq alignments, including 26 samples with support for all annotated introns";
NC_043024.1	Gnomon	exon	8032060	8032963	.	+	.	gene_id "LOC115225773"; db_xref "GeneID:115225773"; gbkey "mRNA"; gene "LOC115225773"; ID ""; gene_name "LOC115225773"; transcript_id "XM_029796724.2"; product "zinc finger MYM-type protein 4, transcript variant X2"; exon_number "6"; model_evidence "Supporting evidence includes similarity to: 11 Proteins, and 100% coverage of the annotated genomic feature by RNAseq alignments, including 26 samples with support for all annotated introns";
NC_043024.1	Gnomon	exon	8038432	8038623	.	+	.	gene_id "LOC115225773"; db_xref "GeneID:115225773"; gbkey "mRNA"; gene "LOC115225773"; ID ""; gene_name "LOC115225773"; transcript_id "XM_029796724.2"; product "zinc finger MYM-type protein 4, transcript variant X2"; exon_number "7"; model_evidence "Supporting evidence includes similarity to: 11 Proteins, and 100% coverage of the annotated genomic feature by RNAseq alignments, including 26 samples with support for all annotated introns";
NC_043024.1	Gnomon	exon	8050394	8050479	.	+	.	gene_id "LOC115225773"; db_xref "GeneID:115225773"; gbkey "mRNA"; gene "LOC115225773"; ID ""; gene_name "LOC115225773"; transcript_id "XM_029796724.2"; product "zinc finger MYM-type protein 4, transcript variant X2"; exon_number "8"; model_evidence "Supporting evidence includes similarity to: 11 Proteins, and 100% coverage of the annotated genomic feature by RNAseq alignments, including 26 samples with support for all annotated introns";
NC_043024.1	Gnomon	exon	8053029	8053302	.	+	.	gene_id "LOC115225773"; db_xref "GeneID:115225773"; gbkey "mRNA"; gene "LOC115225773"; ID ""; gene_name "LOC115225773"; transcript_id "XM_029796724.2"; product "zinc finger MYM-type protein 4, transcript variant X2"; exon_number "9"; model_evidence "Supporting evidence includes similarity to: 11 Proteins, and 100% coverage of the annotated genomic feature by RNAseq alignments, including 26 samples with support for all annotated introns";
NC_043024.1	Gnomon	exon	8056534	8056715	.	+	.	gene_id "LOC115225773"; db_xref "GeneID:115225773"; gbkey "mRNA"; gene "LOC115225773"; ID ""; gene_name "LOC115225773"; transcript_id "XM_029796724.2"; product "zinc finger MYM-type protein 4, transcript variant X2"; exon_number "10"; model_evidence "Supporting evidence includes similarity to: 11 Proteins, and 100% coverage of the annotated genomic feature by RNAseq alignments, including 26 samples with support for all annotated introns";
NC_043024.1	Gnomon	exon	8057661	8057811	.	+	.	gene_id "LOC115225773"; db_xref "GeneID:115225773"; gbkey "mRNA"; gene "LOC115225773"; ID ""; gene_name "LOC115225773"; transcript_id "XM_029796724.2"; product "zinc finger MYM-type protein 4, transcript variant X2"; exon_number "11"; model_evidence "Supporting evidence includes similarity to: 11 Proteins, and 100% coverage of the annotated genomic feature by RNAseq alignments, including 26 samples with support for all annotated introns";
NC_043024.1	Gnomon	exon	8059868	8060071	.	+	.	gene_id "LOC115225773"; db_xref "GeneID:115225773"; gbkey "mRNA"; gene "LOC115225773"; ID ""; gene_name "LOC115225773"; transcript_id "XM_029796724.2"; product "zinc finger MYM-type protein 4, transcript variant X2"; exon_number "12"; model_evidence "Supporting evidence includes similarity to: 11 Proteins, and 100% coverage of the annotated genomic feature by RNAseq alignments, including 26 samples with support for all annotated introns";
NC_043024.1	Gnomon	exon	8061956	8062384	.	+	.	gene_id "LOC115225773"; db_xref "GeneID:115225773"; gbkey "mRNA"; gene "LOC115225773"; ID ""; gene_name "LOC115225773"; transcript_id "XM_029796724.2"; product "zinc finger MYM-type protein 4, transcript variant X2"; exon_number "13"; model_evidence "Supporting evidence includes similarity to: 11 Proteins, and 100% coverage of the annotated genomic feature by RNAseq alignments, including 26 samples with support for all annotated introns";
NC_043024.1	Gnomon	exon	8062981	8063106	.	+	.	gene_id "LOC115225773"; db_xref "GeneID:115225773"; gbkey "mRNA"; gene "LOC115225773"; ID ""; gene_name "LOC115225773"; transcript_id "XM_029796724.2"; product "zinc finger MYM-type protein 4, transcript variant X2"; exon_number "14"; model_evidence "Supporting evidence includes similarity to: 11 Proteins, and 100% coverage of the annotated genomic feature by RNAseq alignments, including 26 samples with support for all annotated introns";
NC_043024.1	Gnomon	exon	8065096	8065329	.	+	.	gene_id "LOC115225773"; db_xref "GeneID:115225773"; gbkey "mRNA"; gene "LOC115225773"; ID ""; gene_name "LOC115225773"; transcript_id "XM_029796724.2"; product "zinc finger MYM-type protein 4, transcript variant X2"; exon_number "15"; model_evidence "Supporting evidence includes similarity to: 11 Proteins, and 100% coverage of the annotated genomic feature by RNAseq alignments, including 26 samples with support for all annotated introns";
NC_043024.1	Gnomon	exon	8068948	8069068	.	+	.	gene_id "LOC115225773"; db_xref "GeneID:115225773"; gbkey "mRNA"; gene "LOC115225773"; ID ""; gene_name "LOC115225773"; transcript_id "XM_029796724.2"; product "zinc finger MYM-type protein 4, transcript variant X2"; exon_number "16"; model_evidence "Supporting evidence includes similarity to: 11 Proteins, and 100% coverage of the annotated genomic feature by RNAseq alignments, including 26 samples with support for all annotated introns";
NC_043024.1	Gnomon	exon	8071614	8072378	.	+	.	gene_id "LOC115225773"; db_xref "GeneID:115225773"; gbkey "mRNA"; gene "LOC115225773"; ID ""; gene_name "LOC115225773"; transcript_id "XM_029796724.2"; product "zinc finger MYM-type protein 4, transcript variant X2"; exon_number "17"; model_evidence "Supporting evidence includes similarity to: 11 Proteins, and 100% coverage of the annotated genomic feature by RNAseq alignments, including 26 samples with support for all annotated introns";
NC_043024.1	Gnomon	start_codon	7940325	7940327	.	+	0	gene_id "LOC115225773"; db_xref "GeneID:115225773"; gbkey "CDS"; gene "LOC115225773"; ID ""; gene_name "LOC115225773"; transcript_id "XM_029796724.2"; product "zinc finger MYM-type protein 4 isoform X2"; protein_id "XP_029652584.1"; exon_number "1";
NC_043024.1	Gnomon	stop_codon	8071801	8071803	.	+	0	gene_id "LOC115225773"; db_xref "GeneID:115225773"; gbkey "CDS"; gene "LOC115225773"; ID ""; gene_name "LOC115225773"; transcript_id "XM_029796724.2"; product "zinc finger MYM-type protein 4 isoform X2"; protein_id "XP_029652584.1"; exon_number "17";
NC_043024.1	Gnomon	transcript	7938946	8072378	.	+	.	gene_id "LOC115225773"; ID "XM_029796726.2"; gene_name "LOC115225773"; transcript_id "XM_029796726.2";
NC_043024.1	Gnomon	CDS	7940325	7940534	.	+	0	gene_id "LOC115225773"; db_xref "GeneID:115225773"; gbkey "CDS"; gene "LOC115225773"; ID ""; gene_name "LOC115225773"; transcript_id "XM_029796726.2"; product "zinc finger MYM-type protein 4 isoform X4"; protein_id "XP_029652586.1"; exon_number "1";
NC_043024.1	Gnomon	CDS	8017403	8018548	.	+	0	gene_id "LOC115225773"; db_xref "GeneID:115225773"; gbkey "CDS"; gene "LOC115225773"; ID ""; gene_name "LOC115225773"; transcript_id "XM_029796726.2"; product "zinc finger MYM-type protein 4 isoform X4"; protein_id "XP_029652586.1"; exon_number "2";
NC_043024.1	Gnomon	CDS	8021257	8021305	.	+	0	gene_id "LOC115225773"; db_xref "GeneID:115225773"; gbkey "CDS"; gene "LOC115225773"; ID ""; gene_name "LOC115225773"; transcript_id "XM_029796726.2"; product "zinc finger MYM-type protein 4 isoform X4"; protein_id "XP_029652586.1"; exon_number "3";
NC_043024.1	Gnomon	CDS	8025954	8026039	.	+	2	gene_id "LOC115225773"; db_xref "GeneID:115225773"; gbkey "CDS"; gene "LOC115225773"; ID ""; gene_name "LOC115225773"; transcript_id "XM_029796726.2"; product "zinc finger MYM-type protein 4 isoform X4"; protein_id "XP_029652586.1"; exon_number "4";
NC_043024.1	Gnomon	CDS	8029271	8029597	.	+	0	gene_id "LOC115225773"; db_xref "GeneID:115225773"; gbkey "CDS"; gene "LOC115225773"; ID ""; gene_name "LOC115225773"; transcript_id "XM_029796726.2"; product "zinc finger MYM-type protein 4 isoform X4"; protein_id "XP_029652586.1"; exon_number "5";
NC_043024.1	Gnomon	CDS	8032060	8032963	.	+	0	gene_id "LOC115225773"; db_xref "GeneID:115225773"; gbkey "CDS"; gene "LOC115225773"; ID ""; gene_name "LOC115225773"; transcript_id "XM_029796726.2"; product "zinc finger MYM-type protein 4 isoform X4"; protein_id "XP_029652586.1"; exon_number "6";
NC_043024.1	Gnomon	CDS	8050394	8050479	.	+	2	gene_id "LOC115225773"; db_xref "GeneID:115225773"; gbkey "CDS"; gene "LOC115225773"; ID ""; gene_name "LOC115225773"; transcript_id "XM_029796726.2"; product "zinc finger MYM-type protein 4 isoform X4"; protein_id "XP_029652586.1"; exon_number "7";
NC_043024.1	Gnomon	CDS	8053029	8053302	.	+	0	gene_id "LOC115225773"; db_xref "GeneID:115225773"; gbkey "CDS"; gene "LOC115225773"; ID ""; gene_name "LOC115225773"; transcript_id "XM_029796726.2"; product "zinc finger MYM-type protein 4 isoform X4"; protein_id "XP_029652586.1"; exon_number "8";
NC_043024.1	Gnomon	CDS	8056534	8056715	.	+	2	gene_id "LOC115225773"; db_xref "GeneID:115225773"; gbkey "CDS"; gene "LOC115225773"; ID ""; gene_name "LOC115225773"; transcript_id "XM_029796726.2"; product "zinc finger MYM-type protein 4 isoform X4"; protein_id "XP_029652586.1"; exon_number "9";
NC_043024.1	Gnomon	CDS	8057661	8057811	.	+	0	gene_id "LOC115225773"; db_xref "GeneID:115225773"; gbkey "CDS"; gene "LOC115225773"; ID ""; gene_name "LOC115225773"; transcript_id "XM_029796726.2"; product "zinc finger MYM-type protein 4 isoform X4"; protein_id "XP_029652586.1"; exon_number "10";
NC_043024.1	Gnomon	CDS	8059868	8060071	.	+	2	gene_id "LOC115225773"; db_xref "GeneID:115225773"; gbkey "CDS"; gene "LOC115225773"; ID ""; gene_name "LOC115225773"; transcript_id "XM_029796726.2"; product "zinc finger MYM-type protein 4 isoform X4"; protein_id "XP_029652586.1"; exon_number "11";
NC_043024.1	Gnomon	CDS	8061956	8062384	.	+	2	gene_id "LOC115225773"; db_xref "GeneID:115225773"; gbkey "CDS"; gene "LOC115225773"; ID ""; gene_name "LOC115225773"; transcript_id "XM_029796726.2"; product "zinc finger MYM-type protein 4 isoform X4"; protein_id "XP_029652586.1"; exon_number "12";
NC_043024.1	Gnomon	CDS	8062981	8063106	.	+	2	gene_id "LOC115225773"; db_xref "GeneID:115225773"; gbkey "CDS"; gene "LOC115225773"; ID ""; gene_name "LOC115225773"; transcript_id "XM_029796726.2"; product "zinc finger MYM-type protein 4 isoform X4"; protein_id "XP_029652586.1"; exon_number "13";
NC_043024.1	Gnomon	CDS	8065096	8065329	.	+	2	gene_id "LOC115225773"; db_xref "GeneID:115225773"; gbkey "CDS"; gene "LOC115225773"; ID ""; gene_name "LOC115225773"; transcript_id "XM_029796726.2"; product "zinc finger MYM-type protein 4 isoform X4"; protein_id "XP_029652586.1"; exon_number "14";
NC_043024.1	Gnomon	CDS	8068948	8069068	.	+	2	gene_id "LOC115225773"; db_xref "GeneID:115225773"; gbkey "CDS"; gene "LOC115225773"; ID ""; gene_name "LOC115225773"; transcript_id "XM_029796726.2"; product "zinc finger MYM-type protein 4 isoform X4"; protein_id "XP_029652586.1"; exon_number "15";
NC_043024.1	Gnomon	CDS	8071614	8071800	.	+	1	gene_id "LOC115225773"; db_xref "GeneID:115225773"; gbkey "CDS"; gene "LOC115225773"; ID ""; gene_name "LOC115225773"; transcript_id "XM_029796726.2"; product "zinc finger MYM-type protein 4 isoform X4"; protein_id "XP_029652586.1"; exon_number "16";
NC_043024.1	Gnomon	exon	7938946	7940534	.	+	.	gene_id "LOC115225773"; db_xref "GeneID:115225773"; gbkey "mRNA"; gene "LOC115225773"; ID ""; gene_name "LOC115225773"; transcript_id "XM_029796726.2"; product "zinc finger MYM-type protein 4, transcript variant X4"; exon_number "1"; model_evidence "Supporting evidence includes similarity to: 11 Proteins, and 100% coverage of the annotated genomic feature by RNAseq alignments, including 38 samples with support for all annotated introns";
NC_043024.1	Gnomon	exon	8017403	8018548	.	+	.	gene_id "LOC115225773"; db_xref "GeneID:115225773"; gbkey "mRNA"; gene "LOC115225773"; ID ""; gene_name "LOC115225773"; transcript_id "XM_029796726.2"; product "zinc finger MYM-type protein 4, transcript variant X4"; exon_number "2"; model_evidence "Supporting evidence includes similarity to: 11 Proteins, and 100% coverage of the annotated genomic feature by RNAseq alignments, including 38 samples with support for all annotated introns";
NC_043024.1	Gnomon	exon	8021257	8021305	.	+	.	gene_id "LOC115225773"; db_xref "GeneID:115225773"; gbkey "mRNA"; gene "LOC115225773"; ID ""; gene_name "LOC115225773"; transcript_id "XM_029796726.2"; product "zinc finger MYM-type protein 4, transcript variant X4"; exon_number "3"; model_evidence "Supporting evidence includes similarity to: 11 Proteins, and 100% coverage of the annotated genomic feature by RNAseq alignments, including 38 samples with support for all annotated introns";
NC_043024.1	Gnomon	exon	8025954	8026039	.	+	.	gene_id "LOC115225773"; db_xref "GeneID:115225773"; gbkey "mRNA"; gene "LOC115225773"; ID ""; gene_name "LOC115225773"; transcript_id "XM_029796726.2"; product "zinc finger MYM-type protein 4, transcript variant X4"; exon_number "4"; model_evidence "Supporting evidence includes similarity to: 11 Proteins, and 100% coverage of the annotated genomic feature by RNAseq alignments, including 38 samples with support for all annotated introns";
NC_043024.1	Gnomon	exon	8029271	8029597	.	+	.	gene_id "LOC115225773"; db_xref "GeneID:115225773"; gbkey "mRNA"; gene "LOC115225773"; ID ""; gene_name "LOC115225773"; transcript_id "XM_029796726.2"; product "zinc finger MYM-type protein 4, transcript variant X4"; exon_number "5"; model_evidence "Supporting evidence includes similarity to: 11 Proteins, and 100% coverage of the annotated genomic feature by RNAseq alignments, including 38 samples with support for all annotated introns";
NC_043024.1	Gnomon	exon	8032060	8032963	.	+	.	gene_id "LOC115225773"; db_xref "GeneID:115225773"; gbkey "mRNA"; gene "LOC115225773"; ID ""; gene_name "LOC115225773"; transcript_id "XM_029796726.2"; product "zinc finger MYM-type protein 4, transcript variant X4"; exon_number "6"; model_evidence "Supporting evidence includes similarity to: 11 Proteins, and 100% coverage of the annotated genomic feature by RNAseq alignments, including 38 samples with support for all annotated introns";
NC_043024.1	Gnomon	exon	8050394	8050479	.	+	.	gene_id "LOC115225773"; db_xref "GeneID:115225773"; gbkey "mRNA"; gene "LOC115225773"; ID ""; gene_name "LOC115225773"; transcript_id "XM_029796726.2"; product "zinc finger MYM-type protein 4, transcript variant X4"; exon_number "7"; model_evidence "Supporting evidence includes similarity to: 11 Proteins, and 100% coverage of the annotated genomic feature by RNAseq alignments, including 38 samples with support for all annotated introns";
NC_043024.1	Gnomon	exon	8053029	8053302	.	+	.	gene_id "LOC115225773"; db_xref "GeneID:115225773"; gbkey "mRNA"; gene "LOC115225773"; ID ""; gene_name "LOC115225773"; transcript_id "XM_029796726.2"; product "zinc finger MYM-type protein 4, transcript variant X4"; exon_number "8"; model_evidence "Supporting evidence includes similarity to: 11 Proteins, and 100% coverage of the annotated genomic feature by RNAseq alignments, including 38 samples with support for all annotated introns";
NC_043024.1	Gnomon	exon	8056534	8056715	.	+	.	gene_id "LOC115225773"; db_xref "GeneID:115225773"; gbkey "mRNA"; gene "LOC115225773"; ID ""; gene_name "LOC115225773"; transcript_id "XM_029796726.2"; product "zinc finger MYM-type protein 4, transcript variant X4"; exon_number "9"; model_evidence "Supporting evidence includes similarity to: 11 Proteins, and 100% coverage of the annotated genomic feature by RNAseq alignments, including 38 samples with support for all annotated introns";
NC_043024.1	Gnomon	exon	8057661	8057811	.	+	.	gene_id "LOC115225773"; db_xref "GeneID:115225773"; gbkey "mRNA"; gene "LOC115225773"; ID ""; gene_name "LOC115225773"; transcript_id "XM_029796726.2"; product "zinc finger MYM-type protein 4, transcript variant X4"; exon_number "10"; model_evidence "Supporting evidence includes similarity to: 11 Proteins, and 100% coverage of the annotated genomic feature by RNAseq alignments, including 38 samples with support for all annotated introns";
NC_043024.1	Gnomon	exon	8059868	8060071	.	+	.	gene_id "LOC115225773"; db_xref "GeneID:115225773"; gbkey "mRNA"; gene "LOC115225773"; ID ""; gene_name "LOC115225773"; transcript_id "XM_029796726.2"; product "zinc finger MYM-type protein 4, transcript variant X4"; exon_number "11"; model_evidence "Supporting evidence includes similarity to: 11 Proteins, and 100% coverage of the annotated genomic feature by RNAseq alignments, including 38 samples with support for all annotated introns";
NC_043024.1	Gnomon	exon	8061956	8062384	.	+	.	gene_id "LOC115225773"; db_xref "GeneID:115225773"; gbkey "mRNA"; gene "LOC115225773"; ID ""; gene_name "LOC115225773"; transcript_id "XM_029796726.2"; product "zinc finger MYM-type protein 4, transcript variant X4"; exon_number "12"; model_evidence "Supporting evidence includes similarity to: 11 Proteins, and 100% coverage of the annotated genomic feature by RNAseq alignments, including 38 samples with support for all annotated introns";
NC_043024.1	Gnomon	exon	8062981	8063106	.	+	.	gene_id "LOC115225773"; db_xref "GeneID:115225773"; gbkey "mRNA"; gene "LOC115225773"; ID ""; gene_name "LOC115225773"; transcript_id "XM_029796726.2"; product "zinc finger MYM-type protein 4, transcript variant X4"; exon_number "13"; model_evidence "Supporting evidence includes similarity to: 11 Proteins, and 100% coverage of the annotated genomic feature by RNAseq alignments, including 38 samples with support for all annotated introns";
NC_043024.1	Gnomon	exon	8065096	8065329	.	+	.	gene_id "LOC115225773"; db_xref "GeneID:115225773"; gbkey "mRNA"; gene "LOC115225773"; ID ""; gene_name "LOC115225773"; transcript_id "XM_029796726.2"; product "zinc finger MYM-type protein 4, transcript variant X4"; exon_number "14"; model_evidence "Supporting evidence includes similarity to: 11 Proteins, and 100% coverage of the annotated genomic feature by RNAseq alignments, including 38 samples with support for all annotated introns";
NC_043024.1	Gnomon	exon	8068948	8069068	.	+	.	gene_id "LOC115225773"; db_xref "GeneID:115225773"; gbkey "mRNA"; gene "LOC115225773"; ID ""; gene_name "LOC115225773"; transcript_id "XM_029796726.2"; product "zinc finger MYM-type protein 4, transcript variant X4"; exon_number "15"; model_evidence "Supporting evidence includes similarity to: 11 Proteins, and 100% coverage of the annotated genomic feature by RNAseq alignments, including 38 samples with support for all annotated introns";
NC_043024.1	Gnomon	exon	8071614	8072378	.	+	.	gene_id "LOC115225773"; db_xref "GeneID:115225773"; gbkey "mRNA"; gene "LOC115225773"; ID ""; gene_name "LOC115225773"; transcript_id "XM_029796726.2"; product "zinc finger MYM-type protein 4, transcript variant X4"; exon_number "16"; model_evidence "Supporting evidence includes similarity to: 11 Proteins, and 100% coverage of the annotated genomic feature by RNAseq alignments, including 38 samples with support for all annotated introns";
NC_043024.1	Gnomon	start_codon	7940325	7940327	.	+	0	gene_id "LOC115225773"; db_xref "GeneID:115225773"; gbkey "CDS"; gene "LOC115225773"; ID ""; gene_name "LOC115225773"; transcript_id "XM_029796726.2"; product "zinc finger MYM-type protein 4 isoform X4"; protein_id "XP_029652586.1"; exon_number "1";
NC_043024.1	Gnomon	stop_codon	8071801	8071803	.	+	0	gene_id "LOC115225773"; db_xref "GeneID:115225773"; gbkey "CDS"; gene "LOC115225773"; ID ""; gene_name "LOC115225773"; transcript_id "XM_029796726.2"; product "zinc finger MYM-type protein 4 isoform X4"; protein_id "XP_029652586.1"; exon_number "16";
NC_043024.1	Gnomon	transcript	7938945	8072378	.	+	.	gene_id "LOC115225773"; ID "XM_036514639.1"; gene_name "LOC115225773"; transcript_id "XM_036514639.1";
NC_043024.1	Gnomon	CDS	7940325	7940534	.	+	0	gene_id "LOC115225773"; db_xref "GeneID:115225773"; gbkey "CDS"; gene "LOC115225773"; ID ""; gene_name "LOC115225773"; transcript_id "XM_036514639.1"; product "zinc finger MYM-type protein 3 isoform X1"; protein_id "XP_036370532.1"; exon_number "1";
NC_043024.1	Gnomon	CDS	8017403	8018548	.	+	0	gene_id "LOC115225773"; db_xref "GeneID:115225773"; gbkey "CDS"; gene "LOC115225773"; ID ""; gene_name "LOC115225773"; transcript_id "XM_036514639.1"; product "zinc finger MYM-type protein 3 isoform X1"; protein_id "XP_036370532.1"; exon_number "2";
NC_043024.1	Gnomon	CDS	8021257	8021305	.	+	0	gene_id "LOC115225773"; db_xref "GeneID:115225773"; gbkey "CDS"; gene "LOC115225773"; ID ""; gene_name "LOC115225773"; transcript_id "XM_036514639.1"; product "zinc finger MYM-type protein 3 isoform X1"; protein_id "XP_036370532.1"; exon_number "3";
NC_043024.1	Gnomon	CDS	8025954	8026039	.	+	2	gene_id "LOC115225773"; db_xref "GeneID:115225773"; gbkey "CDS"; gene "LOC115225773"; ID ""; gene_name "LOC115225773"; transcript_id "XM_036514639.1"; product "zinc finger MYM-type protein 3 isoform X1"; protein_id "XP_036370532.1"; exon_number "4";
NC_043024.1	Gnomon	CDS	8029271	8029597	.	+	0	gene_id "LOC115225773"; db_xref "GeneID:115225773"; gbkey "CDS"; gene "LOC115225773"; ID ""; gene_name "LOC115225773"; transcript_id "XM_036514639.1"; product "zinc finger MYM-type protein 3 isoform X1"; protein_id "XP_036370532.1"; exon_number "5";
NC_043024.1	Gnomon	CDS	8032060	8032963	.	+	0	gene_id "LOC115225773"; db_xref "GeneID:115225773"; gbkey "CDS"; gene "LOC115225773"; ID ""; gene_name "LOC115225773"; transcript_id "XM_036514639.1"; product "zinc finger MYM-type protein 3 isoform X1"; protein_id "XP_036370532.1"; exon_number "6";
NC_043024.1	Gnomon	CDS	8038429	8038623	.	+	2	gene_id "LOC115225773"; db_xref "GeneID:115225773"; gbkey "CDS"; gene "LOC115225773"; ID ""; gene_name "LOC115225773"; transcript_id "XM_036514639.1"; product "zinc finger MYM-type protein 3 isoform X1"; protein_id "XP_036370532.1"; exon_number "7";
NC_043024.1	Gnomon	CDS	8050394	8050479	.	+	2	gene_id "LOC115225773"; db_xref "GeneID:115225773"; gbkey "CDS"; gene "LOC115225773"; ID ""; gene_name "LOC115225773"; transcript_id "XM_036514639.1"; product "zinc finger MYM-type protein 3 isoform X1"; protein_id "XP_036370532.1"; exon_number "8";
NC_043024.1	Gnomon	CDS	8053029	8053302	.	+	0	gene_id "LOC115225773"; db_xref "GeneID:115225773"; gbkey "CDS"; gene "LOC115225773"; ID ""; gene_name "LOC115225773"; transcript_id "XM_036514639.1"; product "zinc finger MYM-type protein 3 isoform X1"; protein_id "XP_036370532.1"; exon_number "9";
NC_043024.1	Gnomon	CDS	8056534	8056715	.	+	2	gene_id "LOC115225773"; db_xref "GeneID:115225773"; gbkey "CDS"; gene "LOC115225773"; ID ""; gene_name "LOC115225773"; transcript_id "XM_036514639.1"; product "zinc finger MYM-type protein 3 isoform X1"; protein_id "XP_036370532.1"; exon_number "10";
NC_043024.1	Gnomon	CDS	8057661	8057811	.	+	0	gene_id "LOC115225773"; db_xref "GeneID:115225773"; gbkey "CDS"; gene "LOC115225773"; ID ""; gene_name "LOC115225773"; transcript_id "XM_036514639.1"; product "zinc finger MYM-type protein 3 isoform X1"; protein_id "XP_036370532.1"; exon_number "11";
NC_043024.1	Gnomon	CDS	8059868	8060071	.	+	2	gene_id "LOC115225773"; db_xref "GeneID:115225773"; gbkey "CDS"; gene "LOC115225773"; ID ""; gene_name "LOC115225773"; transcript_id "XM_036514639.1"; product "zinc finger MYM-type protein 3 isoform X1"; protein_id "XP_036370532.1"; exon_number "12";
NC_043024.1	Gnomon	CDS	8061956	8062384	.	+	2	gene_id "LOC115225773"; db_xref "GeneID:115225773"; gbkey "CDS"; gene "LOC115225773"; ID ""; gene_name "LOC115225773"; transcript_id "XM_036514639.1"; product "zinc finger MYM-type protein 3 isoform X1"; protein_id "XP_036370532.1"; exon_number "13";
NC_043024.1	Gnomon	CDS	8062981	8063106	.	+	2	gene_id "LOC115225773"; db_xref "GeneID:115225773"; gbkey "CDS"; gene "LOC115225773"; ID ""; gene_name "LOC115225773"; transcript_id "XM_036514639.1"; product "zinc finger MYM-type protein 3 isoform X1"; protein_id "XP_036370532.1"; exon_number "14";
NC_043024.1	Gnomon	CDS	8065096	8065329	.	+	2	gene_id "LOC115225773"; db_xref "GeneID:115225773"; gbkey "CDS"; gene "LOC115225773"; ID ""; gene_name "LOC115225773"; transcript_id "XM_036514639.1"; product "zinc finger MYM-type protein 3 isoform X1"; protein_id "XP_036370532.1"; exon_number "15";
NC_043024.1	Gnomon	CDS	8068948	8069068	.	+	2	gene_id "LOC115225773"; db_xref "GeneID:115225773"; gbkey "CDS"; gene "LOC115225773"; ID ""; gene_name "LOC115225773"; transcript_id "XM_036514639.1"; product "zinc finger MYM-type protein 3 isoform X1"; protein_id "XP_036370532.1"; exon_number "16";
NC_043024.1	Gnomon	CDS	8071614	8071800	.	+	1	gene_id "LOC115225773"; db_xref "GeneID:115225773"; gbkey "CDS"; gene "LOC115225773"; ID ""; gene_name "LOC115225773"; transcript_id "XM_036514639.1"; product "zinc finger MYM-type protein 3 isoform X1"; protein_id "XP_036370532.1"; exon_number "17";
NC_043024.1	Gnomon	exon	7938945	7940534	.	+	.	gene_id "LOC115225773"; db_xref "GeneID:115225773"; gbkey "mRNA"; gene "LOC115225773"; ID ""; gene_name "LOC115225773"; transcript_id "XM_036514639.1"; product "zinc finger MYM-type protein 4, transcript variant X1"; exon_number "1"; model_evidence "Supporting evidence includes similarity to: 11 Proteins, and 100% coverage of the annotated genomic feature by RNAseq alignments, including 17 samples with support for all annotated introns";
NC_043024.1	Gnomon	exon	8017403	8018548	.	+	.	gene_id "LOC115225773"; db_xref "GeneID:115225773"; gbkey "mRNA"; gene "LOC115225773"; ID ""; gene_name "LOC115225773"; transcript_id "XM_036514639.1"; product "zinc finger MYM-type protein 4, transcript variant X1"; exon_number "2"; model_evidence "Supporting evidence includes similarity to: 11 Proteins, and 100% coverage of the annotated genomic feature by RNAseq alignments, including 17 samples with support for all annotated introns";
NC_043024.1	Gnomon	exon	8021257	8021305	.	+	.	gene_id "LOC115225773"; db_xref "GeneID:115225773"; gbkey "mRNA"; gene "LOC115225773"; ID ""; gene_name "LOC115225773"; transcript_id "XM_036514639.1"; product "zinc finger MYM-type protein 4, transcript variant X1"; exon_number "3"; model_evidence "Supporting evidence includes similarity to: 11 Proteins, and 100% coverage of the annotated genomic feature by RNAseq alignments, including 17 samples with support for all annotated introns";
NC_043024.1	Gnomon	exon	8025954	8026039	.	+	.	gene_id "LOC115225773"; db_xref "GeneID:115225773"; gbkey "mRNA"; gene "LOC115225773"; ID ""; gene_name "LOC115225773"; transcript_id "XM_036514639.1"; product "zinc finger MYM-type protein 4, transcript variant X1"; exon_number "4"; model_evidence "Supporting evidence includes similarity to: 11 Proteins, and 100% coverage of the annotated genomic feature by RNAseq alignments, including 17 samples with support for all annotated introns";
NC_043024.1	Gnomon	exon	8029271	8029597	.	+	.	gene_id "LOC115225773"; db_xref "GeneID:115225773"; gbkey "mRNA"; gene "LOC115225773"; ID ""; gene_name "LOC115225773"; transcript_id "XM_036514639.1"; product "zinc finger MYM-type protein 4, transcript variant X1"; exon_number "5"; model_evidence "Supporting evidence includes similarity to: 11 Proteins, and 100% coverage of the annotated genomic feature by RNAseq alignments, including 17 samples with support for all annotated introns";
NC_043024.1	Gnomon	exon	8032060	8032963	.	+	.	gene_id "LOC115225773"; db_xref "GeneID:115225773"; gbkey "mRNA"; gene "LOC115225773"; ID ""; gene_name "LOC115225773"; transcript_id "XM_036514639.1"; product "zinc finger MYM-type protein 4, transcript variant X1"; exon_number "6"; model_evidence "Supporting evidence includes similarity to: 11 Proteins, and 100% coverage of the annotated genomic feature by RNAseq alignments, including 17 samples with support for all annotated introns";
NC_043024.1	Gnomon	exon	8038429	8038623	.	+	.	gene_id "LOC115225773"; db_xref "GeneID:115225773"; gbkey "mRNA"; gene "LOC115225773"; ID ""; gene_name "LOC115225773"; transcript_id "XM_036514639.1"; product "zinc finger MYM-type protein 4, transcript variant X1"; exon_number "7"; model_evidence "Supporting evidence includes similarity to: 11 Proteins, and 100% coverage of the annotated genomic feature by RNAseq alignments, including 17 samples with support for all annotated introns";
NC_043024.1	Gnomon	exon	8050394	8050479	.	+	.	gene_id "LOC115225773"; db_xref "GeneID:115225773"; gbkey "mRNA"; gene "LOC115225773"; ID ""; gene_name "LOC115225773"; transcript_id "XM_036514639.1"; product "zinc finger MYM-type protein 4, transcript variant X1"; exon_number "8"; model_evidence "Supporting evidence includes similarity to: 11 Proteins, and 100% coverage of the annotated genomic feature by RNAseq alignments, including 17 samples with support for all annotated introns";
NC_043024.1	Gnomon	exon	8053029	8053302	.	+	.	gene_id "LOC115225773"; db_xref "GeneID:115225773"; gbkey "mRNA"; gene "LOC115225773"; ID ""; gene_name "LOC115225773"; transcript_id "XM_036514639.1"; product "zinc finger MYM-type protein 4, transcript variant X1"; exon_number "9"; model_evidence "Supporting evidence includes similarity to: 11 Proteins, and 100% coverage of the annotated genomic feature by RNAseq alignments, including 17 samples with support for all annotated introns";
NC_043024.1	Gnomon	exon	8056534	8056715	.	+	.	gene_id "LOC115225773"; db_xref "GeneID:115225773"; gbkey "mRNA"; gene "LOC115225773"; ID ""; gene_name "LOC115225773"; transcript_id "XM_036514639.1"; product "zinc finger MYM-type protein 4, transcript variant X1"; exon_number "10"; model_evidence "Supporting evidence includes similarity to: 11 Proteins, and 100% coverage of the annotated genomic feature by RNAseq alignments, including 17 samples with support for all annotated introns";
NC_043024.1	Gnomon	exon	8057661	8057811	.	+	.	gene_id "LOC115225773"; db_xref "GeneID:115225773"; gbkey "mRNA"; gene "LOC115225773"; ID ""; gene_name "LOC115225773"; transcript_id "XM_036514639.1"; product "zinc finger MYM-type protein 4, transcript variant X1"; exon_number "11"; model_evidence "Supporting evidence includes similarity to: 11 Proteins, and 100% coverage of the annotated genomic feature by RNAseq alignments, including 17 samples with support for all annotated introns";
NC_043024.1	Gnomon	exon	8059868	8060071	.	+	.	gene_id "LOC115225773"; db_xref "GeneID:115225773"; gbkey "mRNA"; gene "LOC115225773"; ID ""; gene_name "LOC115225773"; transcript_id "XM_036514639.1"; product "zinc finger MYM-type protein 4, transcript variant X1"; exon_number "12"; model_evidence "Supporting evidence includes similarity to: 11 Proteins, and 100% coverage of the annotated genomic feature by RNAseq alignments, including 17 samples with support for all annotated introns";
NC_043024.1	Gnomon	exon	8061956	8062384	.	+	.	gene_id "LOC115225773"; db_xref "GeneID:115225773"; gbkey "mRNA"; gene "LOC115225773"; ID ""; gene_name "LOC115225773"; transcript_id "XM_036514639.1"; product "zinc finger MYM-type protein 4, transcript variant X1"; exon_number "13"; model_evidence "Supporting evidence includes similarity to: 11 Proteins, and 100% coverage of the annotated genomic feature by RNAseq alignments, including 17 samples with support for all annotated introns";
NC_043024.1	Gnomon	exon	8062981	8063106	.	+	.	gene_id "LOC115225773"; db_xref "GeneID:115225773"; gbkey "mRNA"; gene "LOC115225773"; ID ""; gene_name "LOC115225773"; transcript_id "XM_036514639.1"; product "zinc finger MYM-type protein 4, transcript variant X1"; exon_number "14"; model_evidence "Supporting evidence includes similarity to: 11 Proteins, and 100% coverage of the annotated genomic feature by RNAseq alignments, including 17 samples with support for all annotated introns";
NC_043024.1	Gnomon	exon	8065096	8065329	.	+	.	gene_id "LOC115225773"; db_xref "GeneID:115225773"; gbkey "mRNA"; gene "LOC115225773"; ID ""; gene_name "LOC115225773"; transcript_id "XM_036514639.1"; product "zinc finger MYM-type protein 4, transcript variant X1"; exon_number "15"; model_evidence "Supporting evidence includes similarity to: 11 Proteins, and 100% coverage of the annotated genomic feature by RNAseq alignments, including 17 samples with support for all annotated introns";
NC_043024.1	Gnomon	exon	8068948	8069068	.	+	.	gene_id "LOC115225773"; db_xref "GeneID:115225773"; gbkey "mRNA"; gene "LOC115225773"; ID ""; gene_name "LOC115225773"; transcript_id "XM_036514639.1"; product "zinc finger MYM-type protein 4, transcript variant X1"; exon_number "16"; model_evidence "Supporting evidence includes similarity to: 11 Proteins, and 100% coverage of the annotated genomic feature by RNAseq alignments, including 17 samples with support for all annotated introns";
NC_043024.1	Gnomon	exon	8071614	8072378	.	+	.	gene_id "LOC115225773"; db_xref "GeneID:115225773"; gbkey "mRNA"; gene "LOC115225773"; ID ""; gene_name "LOC115225773"; transcript_id "XM_036514639.1"; product "zinc finger MYM-type protein 4, transcript variant X1"; exon_number "17"; model_evidence "Supporting evidence includes similarity to: 11 Proteins, and 100% coverage of the annotated genomic feature by RNAseq alignments, including 17 samples with support for all annotated introns";
NC_043024.1	Gnomon	start_codon	7940325	7940327	.	+	0	gene_id "LOC115225773"; db_xref "GeneID:115225773"; gbkey "CDS"; gene "LOC115225773"; ID ""; gene_name "LOC115225773"; transcript_id "XM_036514639.1"; product "zinc finger MYM-type protein 3 isoform X1"; protein_id "XP_036370532.1"; exon_number "1";
NC_043024.1	Gnomon	stop_codon	8071801	8071803	.	+	0	gene_id "LOC115225773"; db_xref "GeneID:115225773"; gbkey "CDS"; gene "LOC115225773"; ID ""; gene_name "LOC115225773"; transcript_id "XM_036514639.1"; product "zinc finger MYM-type protein 3 isoform X1"; protein_id "XP_036370532.1"; exon_number "17";
NC_043024.1	Gnomon	transcript	7938945	8072378	.	+	.	gene_id "LOC115225773"; ID "XM_036514640.1"; gene_name "LOC115225773"; transcript_id "XM_036514640.1";
NC_043024.1	Gnomon	CDS	7940325	7940534	.	+	0	gene_id "LOC115225773"; db_xref "GeneID:115225773"; gbkey "CDS"; gene "LOC115225773"; ID ""; gene_name "LOC115225773"; transcript_id "XM_036514640.1"; product "zinc finger MYM-type protein 4 isoform X3"; protein_id "XP_036370533.1"; exon_number "1";
NC_043024.1	Gnomon	CDS	8017403	8018548	.	+	0	gene_id "LOC115225773"; db_xref "GeneID:115225773"; gbkey "CDS"; gene "LOC115225773"; ID ""; gene_name "LOC115225773"; transcript_id "XM_036514640.1"; product "zinc finger MYM-type protein 4 isoform X3"; protein_id "XP_036370533.1"; exon_number "2";
NC_043024.1	Gnomon	CDS	8021257	8021305	.	+	0	gene_id "LOC115225773"; db_xref "GeneID:115225773"; gbkey "CDS"; gene "LOC115225773"; ID ""; gene_name "LOC115225773"; transcript_id "XM_036514640.1"; product "zinc finger MYM-type protein 4 isoform X3"; protein_id "XP_036370533.1"; exon_number "3";
NC_043024.1	Gnomon	CDS	8025954	8026039	.	+	2	gene_id "LOC115225773"; db_xref "GeneID:115225773"; gbkey "CDS"; gene "LOC115225773"; ID ""; gene_name "LOC115225773"; transcript_id "XM_036514640.1"; product "zinc finger MYM-type protein 4 isoform X3"; protein_id "XP_036370533.1"; exon_number "4";
NC_043024.1	Gnomon	CDS	8029271	8029597	.	+	0	gene_id "LOC115225773"; db_xref "GeneID:115225773"; gbkey "CDS"; gene "LOC115225773"; ID ""; gene_name "LOC115225773"; transcript_id "XM_036514640.1"; product "zinc finger MYM-type protein 4 isoform X3"; protein_id "XP_036370533.1"; exon_number "5";
NC_043024.1	Gnomon	CDS	8032060	8032963	.	+	0	gene_id "LOC115225773"; db_xref "GeneID:115225773"; gbkey "CDS"; gene "LOC115225773"; ID ""; gene_name "LOC115225773"; transcript_id "XM_036514640.1"; product "zinc finger MYM-type protein 4 isoform X3"; protein_id "XP_036370533.1"; exon_number "6";
NC_043024.1	Gnomon	CDS	8038429	8038623	.	+	2	gene_id "LOC115225773"; db_xref "GeneID:115225773"; gbkey "CDS"; gene "LOC115225773"; ID ""; gene_name "LOC115225773"; transcript_id "XM_036514640.1"; product "zinc finger MYM-type protein 4 isoform X3"; protein_id "XP_036370533.1"; exon_number "7";
NC_043024.1	Gnomon	CDS	8050394	8050479	.	+	2	gene_id "LOC115225773"; db_xref "GeneID:115225773"; gbkey "CDS"; gene "LOC115225773"; ID ""; gene_name "LOC115225773"; transcript_id "XM_036514640.1"; product "zinc finger MYM-type protein 4 isoform X3"; protein_id "XP_036370533.1"; exon_number "8";
NC_043024.1	Gnomon	CDS	8053029	8053302	.	+	0	gene_id "LOC115225773"; db_xref "GeneID:115225773"; gbkey "CDS"; gene "LOC115225773"; ID ""; gene_name "LOC115225773"; transcript_id "XM_036514640.1"; product "zinc finger MYM-type protein 4 isoform X3"; protein_id "XP_036370533.1"; exon_number "9";
NC_043024.1	Gnomon	CDS	8056534	8056715	.	+	2	gene_id "LOC115225773"; db_xref "GeneID:115225773"; gbkey "CDS"; gene "LOC115225773"; ID ""; gene_name "LOC115225773"; transcript_id "XM_036514640.1"; product "zinc finger MYM-type protein 4 isoform X3"; protein_id "XP_036370533.1"; exon_number "10";
NC_043024.1	Gnomon	CDS	8057661	8057811	.	+	0	gene_id "LOC115225773"; db_xref "GeneID:115225773"; gbkey "CDS"; gene "LOC115225773"; ID ""; gene_name "LOC115225773"; transcript_id "XM_036514640.1"; product "zinc finger MYM-type protein 4 isoform X3"; protein_id "XP_036370533.1"; exon_number "11";
NC_043024.1	Gnomon	CDS	8059868	8060071	.	+	2	gene_id "LOC115225773"; db_xref "GeneID:115225773"; gbkey "CDS"; gene "LOC115225773"; ID ""; gene_name "LOC115225773"; transcript_id "XM_036514640.1"; product "zinc finger MYM-type protein 4 isoform X3"; protein_id "XP_036370533.1"; exon_number "12";
NC_043024.1	Gnomon	CDS	8061956	8062384	.	+	2	gene_id "LOC115225773"; db_xref "GeneID:115225773"; gbkey "CDS"; gene "LOC115225773"; ID ""; gene_name "LOC115225773"; transcript_id "XM_036514640.1"; product "zinc finger MYM-type protein 4 isoform X3"; protein_id "XP_036370533.1"; exon_number "13";
NC_043024.1	Gnomon	CDS	8062981	8063106	.	+	2	gene_id "LOC115225773"; db_xref "GeneID:115225773"; gbkey "CDS"; gene "LOC115225773"; ID ""; gene_name "LOC115225773"; transcript_id "XM_036514640.1"; product "zinc finger MYM-type protein 4 isoform X3"; protein_id "XP_036370533.1"; exon_number "14";
NC_043024.1	Gnomon	CDS	8065096	8065284	.	+	2	gene_id "LOC115225773"; db_xref "GeneID:115225773"; gbkey "CDS"; gene "LOC115225773"; ID ""; gene_name "LOC115225773"; transcript_id "XM_036514640.1"; product "zinc finger MYM-type protein 4 isoform X3"; protein_id "XP_036370533.1"; exon_number "15";
NC_043024.1	Gnomon	CDS	8068948	8069068	.	+	2	gene_id "LOC115225773"; db_xref "GeneID:115225773"; gbkey "CDS"; gene "LOC115225773"; ID ""; gene_name "LOC115225773"; transcript_id "XM_036514640.1"; product "zinc finger MYM-type protein 4 isoform X3"; protein_id "XP_036370533.1"; exon_number "16";
NC_043024.1	Gnomon	CDS	8071614	8071800	.	+	1	gene_id "LOC115225773"; db_xref "GeneID:115225773"; gbkey "CDS"; gene "LOC115225773"; ID ""; gene_name "LOC115225773"; transcript_id "XM_036514640.1"; product "zinc finger MYM-type protein 4 isoform X3"; protein_id "XP_036370533.1"; exon_number "17";
NC_043024.1	Gnomon	exon	7938945	7940534	.	+	.	gene_id "LOC115225773"; db_xref "GeneID:115225773"; gbkey "mRNA"; gene "LOC115225773"; ID ""; gene_name "LOC115225773"; transcript_id "XM_036514640.1"; product "zinc finger MYM-type protein 4, transcript variant X3"; exon_number "1"; model_evidence "Supporting evidence includes similarity to: 11 Proteins, and 100% coverage of the annotated genomic feature by RNAseq alignments, including 17 samples with support for all annotated introns";
NC_043024.1	Gnomon	exon	8017403	8018548	.	+	.	gene_id "LOC115225773"; db_xref "GeneID:115225773"; gbkey "mRNA"; gene "LOC115225773"; ID ""; gene_name "LOC115225773"; transcript_id "XM_036514640.1"; product "zinc finger MYM-type protein 4, transcript variant X3"; exon_number "2"; model_evidence "Supporting evidence includes similarity to: 11 Proteins, and 100% coverage of the annotated genomic feature by RNAseq alignments, including 17 samples with support for all annotated introns";
NC_043024.1	Gnomon	exon	8021257	8021305	.	+	.	gene_id "LOC115225773"; db_xref "GeneID:115225773"; gbkey "mRNA"; gene "LOC115225773"; ID ""; gene_name "LOC115225773"; transcript_id "XM_036514640.1"; product "zinc finger MYM-type protein 4, transcript variant X3"; exon_number "3"; model_evidence "Supporting evidence includes similarity to: 11 Proteins, and 100% coverage of the annotated genomic feature by RNAseq alignments, including 17 samples with support for all annotated introns";
NC_043024.1	Gnomon	exon	8025954	8026039	.	+	.	gene_id "LOC115225773"; db_xref "GeneID:115225773"; gbkey "mRNA"; gene "LOC115225773"; ID ""; gene_name "LOC115225773"; transcript_id "XM_036514640.1"; product "zinc finger MYM-type protein 4, transcript variant X3"; exon_number "4"; model_evidence "Supporting evidence includes similarity to: 11 Proteins, and 100% coverage of the annotated genomic feature by RNAseq alignments, including 17 samples with support for all annotated introns";
NC_043024.1	Gnomon	exon	8029271	8029597	.	+	.	gene_id "LOC115225773"; db_xref "GeneID:115225773"; gbkey "mRNA"; gene "LOC115225773"; ID ""; gene_name "LOC115225773"; transcript_id "XM_036514640.1"; product "zinc finger MYM-type protein 4, transcript variant X3"; exon_number "5"; model_evidence "Supporting evidence includes similarity to: 11 Proteins, and 100% coverage of the annotated genomic feature by RNAseq alignments, including 17 samples with support for all annotated introns";
NC_043024.1	Gnomon	exon	8032060	8032963	.	+	.	gene_id "LOC115225773"; db_xref "GeneID:115225773"; gbkey "mRNA"; gene "LOC115225773"; ID ""; gene_name "LOC115225773"; transcript_id "XM_036514640.1"; product "zinc finger MYM-type protein 4, transcript variant X3"; exon_number "6"; model_evidence "Supporting evidence includes similarity to: 11 Proteins, and 100% coverage of the annotated genomic feature by RNAseq alignments, including 17 samples with support for all annotated introns";
NC_043024.1	Gnomon	exon	8038429	8038623	.	+	.	gene_id "LOC115225773"; db_xref "GeneID:115225773"; gbkey "mRNA"; gene "LOC115225773"; ID ""; gene_name "LOC115225773"; transcript_id "XM_036514640.1"; product "zinc finger MYM-type protein 4, transcript variant X3"; exon_number "7"; model_evidence "Supporting evidence includes similarity to: 11 Proteins, and 100% coverage of the annotated genomic feature by RNAseq alignments, including 17 samples with support for all annotated introns";
NC_043024.1	Gnomon	exon	8050394	8050479	.	+	.	gene_id "LOC115225773"; db_xref "GeneID:115225773"; gbkey "mRNA"; gene "LOC115225773"; ID ""; gene_name "LOC115225773"; transcript_id "XM_036514640.1"; product "zinc finger MYM-type protein 4, transcript variant X3"; exon_number "8"; model_evidence "Supporting evidence includes similarity to: 11 Proteins, and 100% coverage of the annotated genomic feature by RNAseq alignments, including 17 samples with support for all annotated introns";
NC_043024.1	Gnomon	exon	8053029	8053302	.	+	.	gene_id "LOC115225773"; db_xref "GeneID:115225773"; gbkey "mRNA"; gene "LOC115225773"; ID ""; gene_name "LOC115225773"; transcript_id "XM_036514640.1"; product "zinc finger MYM-type protein 4, transcript variant X3"; exon_number "9"; model_evidence "Supporting evidence includes similarity to: 11 Proteins, and 100% coverage of the annotated genomic feature by RNAseq alignments, including 17 samples with support for all annotated introns";
NC_043024.1	Gnomon	exon	8056534	8056715	.	+	.	gene_id "LOC115225773"; db_xref "GeneID:115225773"; gbkey "mRNA"; gene "LOC115225773"; ID ""; gene_name "LOC115225773"; transcript_id "XM_036514640.1"; product "zinc finger MYM-type protein 4, transcript variant X3"; exon_number "10"; model_evidence "Supporting evidence includes similarity to: 11 Proteins, and 100% coverage of the annotated genomic feature by RNAseq alignments, including 17 samples with support for all annotated introns";
NC_043024.1	Gnomon	exon	8057661	8057811	.	+	.	gene_id "LOC115225773"; db_xref "GeneID:115225773"; gbkey "mRNA"; gene "LOC115225773"; ID ""; gene_name "LOC115225773"; transcript_id "XM_036514640.1"; product "zinc finger MYM-type protein 4, transcript variant X3"; exon_number "11"; model_evidence "Supporting evidence includes similarity to: 11 Proteins, and 100% coverage of the annotated genomic feature by RNAseq alignments, including 17 samples with support for all annotated introns";
NC_043024.1	Gnomon	exon	8059868	8060071	.	+	.	gene_id "LOC115225773"; db_xref "GeneID:115225773"; gbkey "mRNA"; gene "LOC115225773"; ID ""; gene_name "LOC115225773"; transcript_id "XM_036514640.1"; product "zinc finger MYM-type protein 4, transcript variant X3"; exon_number "12"; model_evidence "Supporting evidence includes similarity to: 11 Proteins, and 100% coverage of the annotated genomic feature by RNAseq alignments, including 17 samples with support for all annotated introns";
NC_043024.1	Gnomon	exon	8061956	8062384	.	+	.	gene_id "LOC115225773"; db_xref "GeneID:115225773"; gbkey "mRNA"; gene "LOC115225773"; ID ""; gene_name "LOC115225773"; transcript_id "XM_036514640.1"; product "zinc finger MYM-type protein 4, transcript variant X3"; exon_number "13"; model_evidence "Supporting evidence includes similarity to: 11 Proteins, and 100% coverage of the annotated genomic feature by RNAseq alignments, including 17 samples with support for all annotated introns";
NC_043024.1	Gnomon	exon	8062981	8063106	.	+	.	gene_id "LOC115225773"; db_xref "GeneID:115225773"; gbkey "mRNA"; gene "LOC115225773"; ID ""; gene_name "LOC115225773"; transcript_id "XM_036514640.1"; product "zinc finger MYM-type protein 4, transcript variant X3"; exon_number "14"; model_evidence "Supporting evidence includes similarity to: 11 Proteins, and 100% coverage of the annotated genomic feature by RNAseq alignments, including 17 samples with support for all annotated introns";
NC_043024.1	Gnomon	exon	8065096	8065284	.	+	.	gene_id "LOC115225773"; db_xref "GeneID:115225773"; gbkey "mRNA"; gene "LOC115225773"; ID ""; gene_name "LOC115225773"; transcript_id "XM_036514640.1"; product "zinc finger MYM-type protein 4, transcript variant X3"; exon_number "15"; model_evidence "Supporting evidence includes similarity to: 11 Proteins, and 100% coverage of the annotated genomic feature by RNAseq alignments, including 17 samples with support for all annotated introns";
NC_043024.1	Gnomon	exon	8068948	8069068	.	+	.	gene_id "LOC115225773"; db_xref "GeneID:115225773"; gbkey "mRNA"; gene "LOC115225773"; ID ""; gene_name "LOC115225773"; transcript_id "XM_036514640.1"; product "zinc finger MYM-type protein 4, transcript variant X3"; exon_number "16"; model_evidence "Supporting evidence includes similarity to: 11 Proteins, and 100% coverage of the annotated genomic feature by RNAseq alignments, including 17 samples with support for all annotated introns";
NC_043024.1	Gnomon	exon	8071614	8072378	.	+	.	gene_id "LOC115225773"; db_xref "GeneID:115225773"; gbkey "mRNA"; gene "LOC115225773"; ID ""; gene_name "LOC115225773"; transcript_id "XM_036514640.1"; product "zinc finger MYM-type protein 4, transcript variant X3"; exon_number "17"; model_evidence "Supporting evidence includes similarity to: 11 Proteins, and 100% coverage of the annotated genomic feature by RNAseq alignments, including 17 samples with support for all annotated introns";
NC_043024.1	Gnomon	start_codon	7940325	7940327	.	+	0	gene_id "LOC115225773"; db_xref "GeneID:115225773"; gbkey "CDS"; gene "LOC115225773"; ID ""; gene_name "LOC115225773"; transcript_id "XM_036514640.1"; product "zinc finger MYM-type protein 4 isoform X3"; protein_id "XP_036370533.1"; exon_number "1";
NC_043024.1	Gnomon	stop_codon	8071801	8071803	.	+	0	gene_id "LOC115225773"; db_xref "GeneID:115225773"; gbkey "CDS"; gene "LOC115225773"; ID ""; gene_name "LOC115225773"; transcript_id "XM_036514640.1"; product "zinc finger MYM-type protein 4 isoform X3"; protein_id "XP_036370533.1"; exon_number "17";
NC_043024.1	Gnomon	transcript	7987963	8072378	.	+	.	gene_id "LOC115225773"; ID "XM_036514641.1"; gene_name "LOC115225773"; transcript_id "XM_036514641.1";
NC_043024.1	Gnomon	CDS	8017529	8018548	.	+	0	gene_id "LOC115225773"; db_xref "GeneID:115225773"; gbkey "CDS"; gene "LOC115225773"; ID ""; gene_name "LOC115225773"; transcript_id "XM_036514641.1"; product "zinc finger MYM-type protein 4 isoform X5"; protein_id "XP_036370534.1"; exon_number "2";
NC_043024.1	Gnomon	CDS	8021257	8021305	.	+	0	gene_id "LOC115225773"; db_xref "GeneID:115225773"; gbkey "CDS"; gene "LOC115225773"; ID ""; gene_name "LOC115225773"; transcript_id "XM_036514641.1"; product "zinc finger MYM-type protein 4 isoform X5"; protein_id "XP_036370534.1"; exon_number "3";
NC_043024.1	Gnomon	CDS	8025954	8026039	.	+	2	gene_id "LOC115225773"; db_xref "GeneID:115225773"; gbkey "CDS"; gene "LOC115225773"; ID ""; gene_name "LOC115225773"; transcript_id "XM_036514641.1"; product "zinc finger MYM-type protein 4 isoform X5"; protein_id "XP_036370534.1"; exon_number "4";
NC_043024.1	Gnomon	CDS	8029271	8029597	.	+	0	gene_id "LOC115225773"; db_xref "GeneID:115225773"; gbkey "CDS"; gene "LOC115225773"; ID ""; gene_name "LOC115225773"; transcript_id "XM_036514641.1"; product "zinc finger MYM-type protein 4 isoform X5"; protein_id "XP_036370534.1"; exon_number "5";
NC_043024.1	Gnomon	CDS	8032060	8032963	.	+	0	gene_id "LOC115225773"; db_xref "GeneID:115225773"; gbkey "CDS"; gene "LOC115225773"; ID ""; gene_name "LOC115225773"; transcript_id "XM_036514641.1"; product "zinc finger MYM-type protein 4 isoform X5"; protein_id "XP_036370534.1"; exon_number "6";
NC_043024.1	Gnomon	CDS	8038429	8038623	.	+	2	gene_id "LOC115225773"; db_xref "GeneID:115225773"; gbkey "CDS"; gene "LOC115225773"; ID ""; gene_name "LOC115225773"; transcript_id "XM_036514641.1"; product "zinc finger MYM-type protein 4 isoform X5"; protein_id "XP_036370534.1"; exon_number "7";
NC_043024.1	Gnomon	CDS	8050394	8050479	.	+	2	gene_id "LOC115225773"; db_xref "GeneID:115225773"; gbkey "CDS"; gene "LOC115225773"; ID ""; gene_name "LOC115225773"; transcript_id "XM_036514641.1"; product "zinc finger MYM-type protein 4 isoform X5"; protein_id "XP_036370534.1"; exon_number "8";
NC_043024.1	Gnomon	CDS	8053029	8053302	.	+	0	gene_id "LOC115225773"; db_xref "GeneID:115225773"; gbkey "CDS"; gene "LOC115225773"; ID ""; gene_name "LOC115225773"; transcript_id "XM_036514641.1"; product "zinc finger MYM-type protein 4 isoform X5"; protein_id "XP_036370534.1"; exon_number "9";
NC_043024.1	Gnomon	CDS	8056534	8056715	.	+	2	gene_id "LOC115225773"; db_xref "GeneID:115225773"; gbkey "CDS"; gene "LOC115225773"; ID ""; gene_name "LOC115225773"; transcript_id "XM_036514641.1"; product "zinc finger MYM-type protein 4 isoform X5"; protein_id "XP_036370534.1"; exon_number "10";
NC_043024.1	Gnomon	CDS	8057661	8057811	.	+	0	gene_id "LOC115225773"; db_xref "GeneID:115225773"; gbkey "CDS"; gene "LOC115225773"; ID ""; gene_name "LOC115225773"; transcript_id "XM_036514641.1"; product "zinc finger MYM-type protein 4 isoform X5"; protein_id "XP_036370534.1"; exon_number "11";
NC_043024.1	Gnomon	CDS	8059868	8060071	.	+	2	gene_id "LOC115225773"; db_xref "GeneID:115225773"; gbkey "CDS"; gene "LOC115225773"; ID ""; gene_name "LOC115225773"; transcript_id "XM_036514641.1"; product "zinc finger MYM-type protein 4 isoform X5"; protein_id "XP_036370534.1"; exon_number "12";
NC_043024.1	Gnomon	CDS	8061956	8062384	.	+	2	gene_id "LOC115225773"; db_xref "GeneID:115225773"; gbkey "CDS"; gene "LOC115225773"; ID ""; gene_name "LOC115225773"; transcript_id "XM_036514641.1"; product "zinc finger MYM-type protein 4 isoform X5"; protein_id "XP_036370534.1"; exon_number "13";
NC_043024.1	Gnomon	CDS	8062981	8063106	.	+	2	gene_id "LOC115225773"; db_xref "GeneID:115225773"; gbkey "CDS"; gene "LOC115225773"; ID ""; gene_name "LOC115225773"; transcript_id "XM_036514641.1"; product "zinc finger MYM-type protein 4 isoform X5"; protein_id "XP_036370534.1"; exon_number "14";
NC_043024.1	Gnomon	CDS	8065096	8065329	.	+	2	gene_id "LOC115225773"; db_xref "GeneID:115225773"; gbkey "CDS"; gene "LOC115225773"; ID ""; gene_name "LOC115225773"; transcript_id "XM_036514641.1"; product "zinc finger MYM-type protein 4 isoform X5"; protein_id "XP_036370534.1"; exon_number "15";
NC_043024.1	Gnomon	CDS	8068948	8069068	.	+	2	gene_id "LOC115225773"; db_xref "GeneID:115225773"; gbkey "CDS"; gene "LOC115225773"; ID ""; gene_name "LOC115225773"; transcript_id "XM_036514641.1"; product "zinc finger MYM-type protein 4 isoform X5"; protein_id "XP_036370534.1"; exon_number "16";
NC_043024.1	Gnomon	CDS	8071614	8071800	.	+	1	gene_id "LOC115225773"; db_xref "GeneID:115225773"; gbkey "CDS"; gene "LOC115225773"; ID ""; gene_name "LOC115225773"; transcript_id "XM_036514641.1"; product "zinc finger MYM-type protein 4 isoform X5"; protein_id "XP_036370534.1"; exon_number "17";
NC_043024.1	Gnomon	exon	7987963	7988113	.	+	.	gene_id "LOC115225773"; db_xref "GeneID:115225773"; gbkey "mRNA"; gene "LOC115225773"; ID ""; gene_name "LOC115225773"; transcript_id "XM_036514641.1"; product "zinc finger MYM-type protein 4, transcript variant X5"; exon_number "1"; model_evidence "Supporting evidence includes similarity to: 11 Proteins, and 100% coverage of the annotated genomic feature by RNAseq alignments, including 11 samples with support for all annotated introns";
NC_043024.1	Gnomon	exon	8017403	8018548	.	+	.	gene_id "LOC115225773"; db_xref "GeneID:115225773"; gbkey "mRNA"; gene "LOC115225773"; ID ""; gene_name "LOC115225773"; transcript_id "XM_036514641.1"; product "zinc finger MYM-type protein 4, transcript variant X5"; exon_number "2"; model_evidence "Supporting evidence includes similarity to: 11 Proteins, and 100% coverage of the annotated genomic feature by RNAseq alignments, including 11 samples with support for all annotated introns";
NC_043024.1	Gnomon	exon	8021257	8021305	.	+	.	gene_id "LOC115225773"; db_xref "GeneID:115225773"; gbkey "mRNA"; gene "LOC115225773"; ID ""; gene_name "LOC115225773"; transcript_id "XM_036514641.1"; product "zinc finger MYM-type protein 4, transcript variant X5"; exon_number "3"; model_evidence "Supporting evidence includes similarity to: 11 Proteins, and 100% coverage of the annotated genomic feature by RNAseq alignments, including 11 samples with support for all annotated introns";
NC_043024.1	Gnomon	exon	8025954	8026039	.	+	.	gene_id "LOC115225773"; db_xref "GeneID:115225773"; gbkey "mRNA"; gene "LOC115225773"; ID ""; gene_name "LOC115225773"; transcript_id "XM_036514641.1"; product "zinc finger MYM-type protein 4, transcript variant X5"; exon_number "4"; model_evidence "Supporting evidence includes similarity to: 11 Proteins, and 100% coverage of the annotated genomic feature by RNAseq alignments, including 11 samples with support for all annotated introns";
NC_043024.1	Gnomon	exon	8029271	8029597	.	+	.	gene_id "LOC115225773"; db_xref "GeneID:115225773"; gbkey "mRNA"; gene "LOC115225773"; ID ""; gene_name "LOC115225773"; transcript_id "XM_036514641.1"; product "zinc finger MYM-type protein 4, transcript variant X5"; exon_number "5"; model_evidence "Supporting evidence includes similarity to: 11 Proteins, and 100% coverage of the annotated genomic feature by RNAseq alignments, including 11 samples with support for all annotated introns";
NC_043024.1	Gnomon	exon	8032060	8032963	.	+	.	gene_id "LOC115225773"; db_xref "GeneID:115225773"; gbkey "mRNA"; gene "LOC115225773"; ID ""; gene_name "LOC115225773"; transcript_id "XM_036514641.1"; product "zinc finger MYM-type protein 4, transcript variant X5"; exon_number "6"; model_evidence "Supporting evidence includes similarity to: 11 Proteins, and 100% coverage of the annotated genomic feature by RNAseq alignments, including 11 samples with support for all annotated introns";
NC_043024.1	Gnomon	exon	8038429	8038623	.	+	.	gene_id "LOC115225773"; db_xref "GeneID:115225773"; gbkey "mRNA"; gene "LOC115225773"; ID ""; gene_name "LOC115225773"; transcript_id "XM_036514641.1"; product "zinc finger MYM-type protein 4, transcript variant X5"; exon_number "7"; model_evidence "Supporting evidence includes similarity to: 11 Proteins, and 100% coverage of the annotated genomic feature by RNAseq alignments, including 11 samples with support for all annotated introns";
NC_043024.1	Gnomon	exon	8050394	8050479	.	+	.	gene_id "LOC115225773"; db_xref "GeneID:115225773"; gbkey "mRNA"; gene "LOC115225773"; ID ""; gene_name "LOC115225773"; transcript_id "XM_036514641.1"; product "zinc finger MYM-type protein 4, transcript variant X5"; exon_number "8"; model_evidence "Supporting evidence includes similarity to: 11 Proteins, and 100% coverage of the annotated genomic feature by RNAseq alignments, including 11 samples with support for all annotated introns";
NC_043024.1	Gnomon	exon	8053029	8053302	.	+	.	gene_id "LOC115225773"; db_xref "GeneID:115225773"; gbkey "mRNA"; gene "LOC115225773"; ID ""; gene_name "LOC115225773"; transcript_id "XM_036514641.1"; product "zinc finger MYM-type protein 4, transcript variant X5"; exon_number "9"; model_evidence "Supporting evidence includes similarity to: 11 Proteins, and 100% coverage of the annotated genomic feature by RNAseq alignments, including 11 samples with support for all annotated introns";
NC_043024.1	Gnomon	exon	8056534	8056715	.	+	.	gene_id "LOC115225773"; db_xref "GeneID:115225773"; gbkey "mRNA"; gene "LOC115225773"; ID ""; gene_name "LOC115225773"; transcript_id "XM_036514641.1"; product "zinc finger MYM-type protein 4, transcript variant X5"; exon_number "10"; model_evidence "Supporting evidence includes similarity to: 11 Proteins, and 100% coverage of the annotated genomic feature by RNAseq alignments, including 11 samples with support for all annotated introns";
NC_043024.1	Gnomon	exon	8057661	8057811	.	+	.	gene_id "LOC115225773"; db_xref "GeneID:115225773"; gbkey "mRNA"; gene "LOC115225773"; ID ""; gene_name "LOC115225773"; transcript_id "XM_036514641.1"; product "zinc finger MYM-type protein 4, transcript variant X5"; exon_number "11"; model_evidence "Supporting evidence includes similarity to: 11 Proteins, and 100% coverage of the annotated genomic feature by RNAseq alignments, including 11 samples with support for all annotated introns";
NC_043024.1	Gnomon	exon	8059868	8060071	.	+	.	gene_id "LOC115225773"; db_xref "GeneID:115225773"; gbkey "mRNA"; gene "LOC115225773"; ID ""; gene_name "LOC115225773"; transcript_id "XM_036514641.1"; product "zinc finger MYM-type protein 4, transcript variant X5"; exon_number "12"; model_evidence "Supporting evidence includes similarity to: 11 Proteins, and 100% coverage of the annotated genomic feature by RNAseq alignments, including 11 samples with support for all annotated introns";
NC_043024.1	Gnomon	exon	8061956	8062384	.	+	.	gene_id "LOC115225773"; db_xref "GeneID:115225773"; gbkey "mRNA"; gene "LOC115225773"; ID ""; gene_name "LOC115225773"; transcript_id "XM_036514641.1"; product "zinc finger MYM-type protein 4, transcript variant X5"; exon_number "13"; model_evidence "Supporting evidence includes similarity to: 11 Proteins, and 100% coverage of the annotated genomic feature by RNAseq alignments, including 11 samples with support for all annotated introns";
NC_043024.1	Gnomon	exon	8062981	8063106	.	+	.	gene_id "LOC115225773"; db_xref "GeneID:115225773"; gbkey "mRNA"; gene "LOC115225773"; ID ""; gene_name "LOC115225773"; transcript_id "XM_036514641.1"; product "zinc finger MYM-type protein 4, transcript variant X5"; exon_number "14"; model_evidence "Supporting evidence includes similarity to: 11 Proteins, and 100% coverage of the annotated genomic feature by RNAseq alignments, including 11 samples with support for all annotated introns";
NC_043024.1	Gnomon	exon	8065096	8065329	.	+	.	gene_id "LOC115225773"; db_xref "GeneID:115225773"; gbkey "mRNA"; gene "LOC115225773"; ID ""; gene_name "LOC115225773"; transcript_id "XM_036514641.1"; product "zinc finger MYM-type protein 4, transcript variant X5"; exon_number "15"; model_evidence "Supporting evidence includes similarity to: 11 Proteins, and 100% coverage of the annotated genomic feature by RNAseq alignments, including 11 samples with support for all annotated introns";
NC_043024.1	Gnomon	exon	8068948	8069068	.	+	.	gene_id "LOC115225773"; db_xref "GeneID:115225773"; gbkey "mRNA"; gene "LOC115225773"; ID ""; gene_name "LOC115225773"; transcript_id "XM_036514641.1"; product "zinc finger MYM-type protein 4, transcript variant X5"; exon_number "16"; model_evidence "Supporting evidence includes similarity to: 11 Proteins, and 100% coverage of the annotated genomic feature by RNAseq alignments, including 11 samples with support for all annotated introns";
NC_043024.1	Gnomon	exon	8071614	8072378	.	+	.	gene_id "LOC115225773"; db_xref "GeneID:115225773"; gbkey "mRNA"; gene "LOC115225773"; ID ""; gene_name "LOC115225773"; transcript_id "XM_036514641.1"; product "zinc finger MYM-type protein 4, transcript variant X5"; exon_number "17"; model_evidence "Supporting evidence includes similarity to: 11 Proteins, and 100% coverage of the annotated genomic feature by RNAseq alignments, including 11 samples with support for all annotated introns";
NC_043024.1	Gnomon	start_codon	8017529	8017531	.	+	0	gene_id "LOC115225773"; db_xref "GeneID:115225773"; gbkey "CDS"; gene "LOC115225773"; ID ""; gene_name "LOC115225773"; transcript_id "XM_036514641.1"; product "zinc finger MYM-type protein 4 isoform X5"; protein_id "XP_036370534.1"; exon_number "2";
NC_043024.1	Gnomon	stop_codon	8071801	8071803	.	+	0	gene_id "LOC115225773"; db_xref "GeneID:115225773"; gbkey "CDS"; gene "LOC115225773"; ID ""; gene_name "LOC115225773"; transcript_id "XM_036514641.1"; product "zinc finger MYM-type protein 4 isoform X5"; protein_id "XP_036370534.1"; exon_number "17";
NC_043024.1	Gnomon	transcript	7963297	8072378	.	+	.	gene_id "LOC115225773"; ID "XM_036514642.1"; gene_name "LOC115225773"; transcript_id "XM_036514642.1";
NC_043024.1	Gnomon	CDS	8017529	8018548	.	+	0	gene_id "LOC115225773"; db_xref "GeneID:115225773"; gbkey "CDS"; gene "LOC115225773"; ID ""; gene_name "LOC115225773"; transcript_id "XM_036514642.1"; product "zinc finger MYM-type protein 4 isoform X5"; protein_id "XP_036370535.1"; exon_number "2";
NC_043024.1	Gnomon	CDS	8021257	8021305	.	+	0	gene_id "LOC115225773"; db_xref "GeneID:115225773"; gbkey "CDS"; gene "LOC115225773"; ID ""; gene_name "LOC115225773"; transcript_id "XM_036514642.1"; product "zinc finger MYM-type protein 4 isoform X5"; protein_id "XP_036370535.1"; exon_number "3";
NC_043024.1	Gnomon	CDS	8025954	8026039	.	+	2	gene_id "LOC115225773"; db_xref "GeneID:115225773"; gbkey "CDS"; gene "LOC115225773"; ID ""; gene_name "LOC115225773"; transcript_id "XM_036514642.1"; product "zinc finger MYM-type protein 4 isoform X5"; protein_id "XP_036370535.1"; exon_number "4";
NC_043024.1	Gnomon	CDS	8029271	8029597	.	+	0	gene_id "LOC115225773"; db_xref "GeneID:115225773"; gbkey "CDS"; gene "LOC115225773"; ID ""; gene_name "LOC115225773"; transcript_id "XM_036514642.1"; product "zinc finger MYM-type protein 4 isoform X5"; protein_id "XP_036370535.1"; exon_number "5";
NC_043024.1	Gnomon	CDS	8032060	8032963	.	+	0	gene_id "LOC115225773"; db_xref "GeneID:115225773"; gbkey "CDS"; gene "LOC115225773"; ID ""; gene_name "LOC115225773"; transcript_id "XM_036514642.1"; product "zinc finger MYM-type protein 4 isoform X5"; protein_id "XP_036370535.1"; exon_number "6";
NC_043024.1	Gnomon	CDS	8038429	8038623	.	+	2	gene_id "LOC115225773"; db_xref "GeneID:115225773"; gbkey "CDS"; gene "LOC115225773"; ID ""; gene_name "LOC115225773"; transcript_id "XM_036514642.1"; product "zinc finger MYM-type protein 4 isoform X5"; protein_id "XP_036370535.1"; exon_number "7";
NC_043024.1	Gnomon	CDS	8050394	8050479	.	+	2	gene_id "LOC115225773"; db_xref "GeneID:115225773"; gbkey "CDS"; gene "LOC115225773"; ID ""; gene_name "LOC115225773"; transcript_id "XM_036514642.1"; product "zinc finger MYM-type protein 4 isoform X5"; protein_id "XP_036370535.1"; exon_number "8";
NC_043024.1	Gnomon	CDS	8053029	8053302	.	+	0	gene_id "LOC115225773"; db_xref "GeneID:115225773"; gbkey "CDS"; gene "LOC115225773"; ID ""; gene_name "LOC115225773"; transcript_id "XM_036514642.1"; product "zinc finger MYM-type protein 4 isoform X5"; protein_id "XP_036370535.1"; exon_number "9";
NC_043024.1	Gnomon	CDS	8056534	8056715	.	+	2	gene_id "LOC115225773"; db_xref "GeneID:115225773"; gbkey "CDS"; gene "LOC115225773"; ID ""; gene_name "LOC115225773"; transcript_id "XM_036514642.1"; product "zinc finger MYM-type protein 4 isoform X5"; protein_id "XP_036370535.1"; exon_number "10";
NC_043024.1	Gnomon	CDS	8057661	8057811	.	+	0	gene_id "LOC115225773"; db_xref "GeneID:115225773"; gbkey "CDS"; gene "LOC115225773"; ID ""; gene_name "LOC115225773"; transcript_id "XM_036514642.1"; product "zinc finger MYM-type protein 4 isoform X5"; protein_id "XP_036370535.1"; exon_number "11";
NC_043024.1	Gnomon	CDS	8059868	8060071	.	+	2	gene_id "LOC115225773"; db_xref "GeneID:115225773"; gbkey "CDS"; gene "LOC115225773"; ID ""; gene_name "LOC115225773"; transcript_id "XM_036514642.1"; product "zinc finger MYM-type protein 4 isoform X5"; protein_id "XP_036370535.1"; exon_number "12";
NC_043024.1	Gnomon	CDS	8061956	8062384	.	+	2	gene_id "LOC115225773"; db_xref "GeneID:115225773"; gbkey "CDS"; gene "LOC115225773"; ID ""; gene_name "LOC115225773"; transcript_id "XM_036514642.1"; product "zinc finger MYM-type protein 4 isoform X5"; protein_id "XP_036370535.1"; exon_number "13";
NC_043024.1	Gnomon	CDS	8062981	8063106	.	+	2	gene_id "LOC115225773"; db_xref "GeneID:115225773"; gbkey "CDS"; gene "LOC115225773"; ID ""; gene_name "LOC115225773"; transcript_id "XM_036514642.1"; product "zinc finger MYM-type protein 4 isoform X5"; protein_id "XP_036370535.1"; exon_number "14";
NC_043024.1	Gnomon	CDS	8065096	8065329	.	+	2	gene_id "LOC115225773"; db_xref "GeneID:115225773"; gbkey "CDS"; gene "LOC115225773"; ID ""; gene_name "LOC115225773"; transcript_id "XM_036514642.1"; product "zinc finger MYM-type protein 4 isoform X5"; protein_id "XP_036370535.1"; exon_number "15";
NC_043024.1	Gnomon	CDS	8068948	8069068	.	+	2	gene_id "LOC115225773"; db_xref "GeneID:115225773"; gbkey "CDS"; gene "LOC115225773"; ID ""; gene_name "LOC115225773"; transcript_id "XM_036514642.1"; product "zinc finger MYM-type protein 4 isoform X5"; protein_id "XP_036370535.1"; exon_number "16";
NC_043024.1	Gnomon	CDS	8071614	8071800	.	+	1	gene_id "LOC115225773"; db_xref "GeneID:115225773"; gbkey "CDS"; gene "LOC115225773"; ID ""; gene_name "LOC115225773"; transcript_id "XM_036514642.1"; product "zinc finger MYM-type protein 4 isoform X5"; protein_id "XP_036370535.1"; exon_number "17";
NC_043024.1	Gnomon	exon	7963297	7963390	.	+	.	gene_id "LOC115225773"; db_xref "GeneID:115225773"; gbkey "mRNA"; gene "LOC115225773"; ID ""; gene_name "LOC115225773"; transcript_id "XM_036514642.1"; product "zinc finger MYM-type protein 4, transcript variant X6"; exon_number "1"; model_evidence "Supporting evidence includes similarity to: 11 Proteins, and 100% coverage of the annotated genomic feature by RNAseq alignments, including 3 samples with support for all annotated introns";
NC_043024.1	Gnomon	exon	8017403	8018548	.	+	.	gene_id "LOC115225773"; db_xref "GeneID:115225773"; gbkey "mRNA"; gene "LOC115225773"; ID ""; gene_name "LOC115225773"; transcript_id "XM_036514642.1"; product "zinc finger MYM-type protein 4, transcript variant X6"; exon_number "2"; model_evidence "Supporting evidence includes similarity to: 11 Proteins, and 100% coverage of the annotated genomic feature by RNAseq alignments, including 3 samples with support for all annotated introns";
NC_043024.1	Gnomon	exon	8021257	8021305	.	+	.	gene_id "LOC115225773"; db_xref "GeneID:115225773"; gbkey "mRNA"; gene "LOC115225773"; ID ""; gene_name "LOC115225773"; transcript_id "XM_036514642.1"; product "zinc finger MYM-type protein 4, transcript variant X6"; exon_number "3"; model_evidence "Supporting evidence includes similarity to: 11 Proteins, and 100% coverage of the annotated genomic feature by RNAseq alignments, including 3 samples with support for all annotated introns";
NC_043024.1	Gnomon	exon	8025954	8026039	.	+	.	gene_id "LOC115225773"; db_xref "GeneID:115225773"; gbkey "mRNA"; gene "LOC115225773"; ID ""; gene_name "LOC115225773"; transcript_id "XM_036514642.1"; product "zinc finger MYM-type protein 4, transcript variant X6"; exon_number "4"; model_evidence "Supporting evidence includes similarity to: 11 Proteins, and 100% coverage of the annotated genomic feature by RNAseq alignments, including 3 samples with support for all annotated introns";
NC_043024.1	Gnomon	exon	8029271	8029597	.	+	.	gene_id "LOC115225773"; db_xref "GeneID:115225773"; gbkey "mRNA"; gene "LOC115225773"; ID ""; gene_name "LOC115225773"; transcript_id "XM_036514642.1"; product "zinc finger MYM-type protein 4, transcript variant X6"; exon_number "5"; model_evidence "Supporting evidence includes similarity to: 11 Proteins, and 100% coverage of the annotated genomic feature by RNAseq alignments, including 3 samples with support for all annotated introns";
NC_043024.1	Gnomon	exon	8032060	8032963	.	+	.	gene_id "LOC115225773"; db_xref "GeneID:115225773"; gbkey "mRNA"; gene "LOC115225773"; ID ""; gene_name "LOC115225773"; transcript_id "XM_036514642.1"; product "zinc finger MYM-type protein 4, transcript variant X6"; exon_number "6"; model_evidence "Supporting evidence includes similarity to: 11 Proteins, and 100% coverage of the annotated genomic feature by RNAseq alignments, including 3 samples with support for all annotated introns";
NC_043024.1	Gnomon	exon	8038429	8038623	.	+	.	gene_id "LOC115225773"; db_xref "GeneID:115225773"; gbkey "mRNA"; gene "LOC115225773"; ID ""; gene_name "LOC115225773"; transcript_id "XM_036514642.1"; product "zinc finger MYM-type protein 4, transcript variant X6"; exon_number "7"; model_evidence "Supporting evidence includes similarity to: 11 Proteins, and 100% coverage of the annotated genomic feature by RNAseq alignments, including 3 samples with support for all annotated introns";
NC_043024.1	Gnomon	exon	8050394	8050479	.	+	.	gene_id "LOC115225773"; db_xref "GeneID:115225773"; gbkey "mRNA"; gene "LOC115225773"; ID ""; gene_name "LOC115225773"; transcript_id "XM_036514642.1"; product "zinc finger MYM-type protein 4, transcript variant X6"; exon_number "8"; model_evidence "Supporting evidence includes similarity to: 11 Proteins, and 100% coverage of the annotated genomic feature by RNAseq alignments, including 3 samples with support for all annotated introns";
NC_043024.1	Gnomon	exon	8053029	8053302	.	+	.	gene_id "LOC115225773"; db_xref "GeneID:115225773"; gbkey "mRNA"; gene "LOC115225773"; ID ""; gene_name "LOC115225773"; transcript_id "XM_036514642.1"; product "zinc finger MYM-type protein 4, transcript variant X6"; exon_number "9"; model_evidence "Supporting evidence includes similarity to: 11 Proteins, and 100% coverage of the annotated genomic feature by RNAseq alignments, including 3 samples with support for all annotated introns";
NC_043024.1	Gnomon	exon	8056534	8056715	.	+	.	gene_id "LOC115225773"; db_xref "GeneID:115225773"; gbkey "mRNA"; gene "LOC115225773"; ID ""; gene_name "LOC115225773"; transcript_id "XM_036514642.1"; product "zinc finger MYM-type protein 4, transcript variant X6"; exon_number "10"; model_evidence "Supporting evidence includes similarity to: 11 Proteins, and 100% coverage of the annotated genomic feature by RNAseq alignments, including 3 samples with support for all annotated introns";
NC_043024.1	Gnomon	exon	8057661	8057811	.	+	.	gene_id "LOC115225773"; db_xref "GeneID:115225773"; gbkey "mRNA"; gene "LOC115225773"; ID ""; gene_name "LOC115225773"; transcript_id "XM_036514642.1"; product "zinc finger MYM-type protein 4, transcript variant X6"; exon_number "11"; model_evidence "Supporting evidence includes similarity to: 11 Proteins, and 100% coverage of the annotated genomic feature by RNAseq alignments, including 3 samples with support for all annotated introns";
NC_043024.1	Gnomon	exon	8059868	8060071	.	+	.	gene_id "LOC115225773"; db_xref "GeneID:115225773"; gbkey "mRNA"; gene "LOC115225773"; ID ""; gene_name "LOC115225773"; transcript_id "XM_036514642.1"; product "zinc finger MYM-type protein 4, transcript variant X6"; exon_number "12"; model_evidence "Supporting evidence includes similarity to: 11 Proteins, and 100% coverage of the annotated genomic feature by RNAseq alignments, including 3 samples with support for all annotated introns";
NC_043024.1	Gnomon	exon	8061956	8062384	.	+	.	gene_id "LOC115225773"; db_xref "GeneID:115225773"; gbkey "mRNA"; gene "LOC115225773"; ID ""; gene_name "LOC115225773"; transcript_id "XM_036514642.1"; product "zinc finger MYM-type protein 4, transcript variant X6"; exon_number "13"; model_evidence "Supporting evidence includes similarity to: 11 Proteins, and 100% coverage of the annotated genomic feature by RNAseq alignments, including 3 samples with support for all annotated introns";
NC_043024.1	Gnomon	exon	8062981	8063106	.	+	.	gene_id "LOC115225773"; db_xref "GeneID:115225773"; gbkey "mRNA"; gene "LOC115225773"; ID ""; gene_name "LOC115225773"; transcript_id "XM_036514642.1"; product "zinc finger MYM-type protein 4, transcript variant X6"; exon_number "14"; model_evidence "Supporting evidence includes similarity to: 11 Proteins, and 100% coverage of the annotated genomic feature by RNAseq alignments, including 3 samples with support for all annotated introns";
NC_043024.1	Gnomon	exon	8065096	8065329	.	+	.	gene_id "LOC115225773"; db_xref "GeneID:115225773"; gbkey "mRNA"; gene "LOC115225773"; ID ""; gene_name "LOC115225773"; transcript_id "XM_036514642.1"; product "zinc finger MYM-type protein 4, transcript variant X6"; exon_number "15"; model_evidence "Supporting evidence includes similarity to: 11 Proteins, and 100% coverage of the annotated genomic feature by RNAseq alignments, including 3 samples with support for all annotated introns";
NC_043024.1	Gnomon	exon	8068948	8069068	.	+	.	gene_id "LOC115225773"; db_xref "GeneID:115225773"; gbkey "mRNA"; gene "LOC115225773"; ID ""; gene_name "LOC115225773"; transcript_id "XM_036514642.1"; product "zinc finger MYM-type protein 4, transcript variant X6"; exon_number "16"; model_evidence "Supporting evidence includes similarity to: 11 Proteins, and 100% coverage of the annotated genomic feature by RNAseq alignments, including 3 samples with support for all annotated introns";
NC_043024.1	Gnomon	exon	8071614	8072378	.	+	.	gene_id "LOC115225773"; db_xref "GeneID:115225773"; gbkey "mRNA"; gene "LOC115225773"; ID ""; gene_name "LOC115225773"; transcript_id "XM_036514642.1"; product "zinc finger MYM-type protein 4, transcript variant X6"; exon_number "17"; model_evidence "Supporting evidence includes similarity to: 11 Proteins, and 100% coverage of the annotated genomic feature by RNAseq alignments, including 3 samples with support for all annotated introns";
NC_043024.1	Gnomon	start_codon	8017529	8017531	.	+	0	gene_id "LOC115225773"; db_xref "GeneID:115225773"; gbkey "CDS"; gene "LOC115225773"; ID ""; gene_name "LOC115225773"; transcript_id "XM_036514642.1"; product "zinc finger MYM-type protein 4 isoform X5"; protein_id "XP_036370535.1"; exon_number "2";
NC_043024.1	Gnomon	stop_codon	8071801	8071803	.	+	0	gene_id "LOC115225773"; db_xref "GeneID:115225773"; gbkey "CDS"; gene "LOC115225773"; ID ""; gene_name "LOC115225773"; transcript_id "XM_036514642.1"; product "zinc finger MYM-type protein 4 isoform X5"; protein_id "XP_036370535.1"; exon_number "17";
NC_043024.1	Gnomon	transcript	7961651	8072378	.	+	.	gene_id "LOC115225773"; ID "XM_036514643.1"; gene_name "LOC115225773"; transcript_id "XM_036514643.1";
NC_043024.1	Gnomon	CDS	8017529	8018548	.	+	0	gene_id "LOC115225773"; db_xref "GeneID:115225773"; gbkey "CDS"; gene "LOC115225773"; ID ""; gene_name "LOC115225773"; transcript_id "XM_036514643.1"; product "zinc finger MYM-type protein 4 isoform X5"; protein_id "XP_036370536.1"; exon_number "2";
NC_043024.1	Gnomon	CDS	8021257	8021305	.	+	0	gene_id "LOC115225773"; db_xref "GeneID:115225773"; gbkey "CDS"; gene "LOC115225773"; ID ""; gene_name "LOC115225773"; transcript_id "XM_036514643.1"; product "zinc finger MYM-type protein 4 isoform X5"; protein_id "XP_036370536.1"; exon_number "3";
NC_043024.1	Gnomon	CDS	8025954	8026039	.	+	2	gene_id "LOC115225773"; db_xref "GeneID:115225773"; gbkey "CDS"; gene "LOC115225773"; ID ""; gene_name "LOC115225773"; transcript_id "XM_036514643.1"; product "zinc finger MYM-type protein 4 isoform X5"; protein_id "XP_036370536.1"; exon_number "4";
NC_043024.1	Gnomon	CDS	8029271	8029597	.	+	0	gene_id "LOC115225773"; db_xref "GeneID:115225773"; gbkey "CDS"; gene "LOC115225773"; ID ""; gene_name "LOC115225773"; transcript_id "XM_036514643.1"; product "zinc finger MYM-type protein 4 isoform X5"; protein_id "XP_036370536.1"; exon_number "5";
NC_043024.1	Gnomon	CDS	8032060	8032963	.	+	0	gene_id "LOC115225773"; db_xref "GeneID:115225773"; gbkey "CDS"; gene "LOC115225773"; ID ""; gene_name "LOC115225773"; transcript_id "XM_036514643.1"; product "zinc finger MYM-type protein 4 isoform X5"; protein_id "XP_036370536.1"; exon_number "6";
NC_043024.1	Gnomon	CDS	8038429	8038623	.	+	2	gene_id "LOC115225773"; db_xref "GeneID:115225773"; gbkey "CDS"; gene "LOC115225773"; ID ""; gene_name "LOC115225773"; transcript_id "XM_036514643.1"; product "zinc finger MYM-type protein 4 isoform X5"; protein_id "XP_036370536.1"; exon_number "7";
NC_043024.1	Gnomon	CDS	8050394	8050479	.	+	2	gene_id "LOC115225773"; db_xref "GeneID:115225773"; gbkey "CDS"; gene "LOC115225773"; ID ""; gene_name "LOC115225773"; transcript_id "XM_036514643.1"; product "zinc finger MYM-type protein 4 isoform X5"; protein_id "XP_036370536.1"; exon_number "8";
NC_043024.1	Gnomon	CDS	8053029	8053302	.	+	0	gene_id "LOC115225773"; db_xref "GeneID:115225773"; gbkey "CDS"; gene "LOC115225773"; ID ""; gene_name "LOC115225773"; transcript_id "XM_036514643.1"; product "zinc finger MYM-type protein 4 isoform X5"; protein_id "XP_036370536.1"; exon_number "9";
NC_043024.1	Gnomon	CDS	8056534	8056715	.	+	2	gene_id "LOC115225773"; db_xref "GeneID:115225773"; gbkey "CDS"; gene "LOC115225773"; ID ""; gene_name "LOC115225773"; transcript_id "XM_036514643.1"; product "zinc finger MYM-type protein 4 isoform X5"; protein_id "XP_036370536.1"; exon_number "10";
NC_043024.1	Gnomon	CDS	8057661	8057811	.	+	0	gene_id "LOC115225773"; db_xref "GeneID:115225773"; gbkey "CDS"; gene "LOC115225773"; ID ""; gene_name "LOC115225773"; transcript_id "XM_036514643.1"; product "zinc finger MYM-type protein 4 isoform X5"; protein_id "XP_036370536.1"; exon_number "11";
NC_043024.1	Gnomon	CDS	8059868	8060071	.	+	2	gene_id "LOC115225773"; db_xref "GeneID:115225773"; gbkey "CDS"; gene "LOC115225773"; ID ""; gene_name "LOC115225773"; transcript_id "XM_036514643.1"; product "zinc finger MYM-type protein 4 isoform X5"; protein_id "XP_036370536.1"; exon_number "12";
NC_043024.1	Gnomon	CDS	8061956	8062384	.	+	2	gene_id "LOC115225773"; db_xref "GeneID:115225773"; gbkey "CDS"; gene "LOC115225773"; ID ""; gene_name "LOC115225773"; transcript_id "XM_036514643.1"; product "zinc finger MYM-type protein 4 isoform X5"; protein_id "XP_036370536.1"; exon_number "13";
NC_043024.1	Gnomon	CDS	8062981	8063106	.	+	2	gene_id "LOC115225773"; db_xref "GeneID:115225773"; gbkey "CDS"; gene "LOC115225773"; ID ""; gene_name "LOC115225773"; transcript_id "XM_036514643.1"; product "zinc finger MYM-type protein 4 isoform X5"; protein_id "XP_036370536.1"; exon_number "14";
NC_043024.1	Gnomon	CDS	8065096	8065329	.	+	2	gene_id "LOC115225773"; db_xref "GeneID:115225773"; gbkey "CDS"; gene "LOC115225773"; ID ""; gene_name "LOC115225773"; transcript_id "XM_036514643.1"; product "zinc finger MYM-type protein 4 isoform X5"; protein_id "XP_036370536.1"; exon_number "15";
NC_043024.1	Gnomon	CDS	8068948	8069068	.	+	2	gene_id "LOC115225773"; db_xref "GeneID:115225773"; gbkey "CDS"; gene "LOC115225773"; ID ""; gene_name "LOC115225773"; transcript_id "XM_036514643.1"; product "zinc finger MYM-type protein 4 isoform X5"; protein_id "XP_036370536.1"; exon_number "16";
NC_043024.1	Gnomon	CDS	8071614	8071800	.	+	1	gene_id "LOC115225773"; db_xref "GeneID:115225773"; gbkey "CDS"; gene "LOC115225773"; ID ""; gene_name "LOC115225773"; transcript_id "XM_036514643.1"; product "zinc finger MYM-type protein 4 isoform X5"; protein_id "XP_036370536.1"; exon_number "17";
NC_043024.1	Gnomon	exon	7961651	7961771	.	+	.	gene_id "LOC115225773"; db_xref "GeneID:115225773"; gbkey "mRNA"; gene "LOC115225773"; ID ""; gene_name "LOC115225773"; transcript_id "XM_036514643.1"; product "zinc finger MYM-type protein 4, transcript variant X7"; exon_number "1"; model_evidence "Supporting evidence includes similarity to: 11 Proteins, and 100% coverage of the annotated genomic feature by RNAseq alignments, including 5 samples with support for all annotated introns";
NC_043024.1	Gnomon	exon	8017403	8018548	.	+	.	gene_id "LOC115225773"; db_xref "GeneID:115225773"; gbkey "mRNA"; gene "LOC115225773"; ID ""; gene_name "LOC115225773"; transcript_id "XM_036514643.1"; product "zinc finger MYM-type protein 4, transcript variant X7"; exon_number "2"; model_evidence "Supporting evidence includes similarity to: 11 Proteins, and 100% coverage of the annotated genomic feature by RNAseq alignments, including 5 samples with support for all annotated introns";
NC_043024.1	Gnomon	exon	8021257	8021305	.	+	.	gene_id "LOC115225773"; db_xref "GeneID:115225773"; gbkey "mRNA"; gene "LOC115225773"; ID ""; gene_name "LOC115225773"; transcript_id "XM_036514643.1"; product "zinc finger MYM-type protein 4, transcript variant X7"; exon_number "3"; model_evidence "Supporting evidence includes similarity to: 11 Proteins, and 100% coverage of the annotated genomic feature by RNAseq alignments, including 5 samples with support for all annotated introns";
NC_043024.1	Gnomon	exon	8025954	8026039	.	+	.	gene_id "LOC115225773"; db_xref "GeneID:115225773"; gbkey "mRNA"; gene "LOC115225773"; ID ""; gene_name "LOC115225773"; transcript_id "XM_036514643.1"; product "zinc finger MYM-type protein 4, transcript variant X7"; exon_number "4"; model_evidence "Supporting evidence includes similarity to: 11 Proteins, and 100% coverage of the annotated genomic feature by RNAseq alignments, including 5 samples with support for all annotated introns";
NC_043024.1	Gnomon	exon	8029271	8029597	.	+	.	gene_id "LOC115225773"; db_xref "GeneID:115225773"; gbkey "mRNA"; gene "LOC115225773"; ID ""; gene_name "LOC115225773"; transcript_id "XM_036514643.1"; product "zinc finger MYM-type protein 4, transcript variant X7"; exon_number "5"; model_evidence "Supporting evidence includes similarity to: 11 Proteins, and 100% coverage of the annotated genomic feature by RNAseq alignments, including 5 samples with support for all annotated introns";
NC_043024.1	Gnomon	exon	8032060	8032963	.	+	.	gene_id "LOC115225773"; db_xref "GeneID:115225773"; gbkey "mRNA"; gene "LOC115225773"; ID ""; gene_name "LOC115225773"; transcript_id "XM_036514643.1"; product "zinc finger MYM-type protein 4, transcript variant X7"; exon_number "6"; model_evidence "Supporting evidence includes similarity to: 11 Proteins, and 100% coverage of the annotated genomic feature by RNAseq alignments, including 5 samples with support for all annotated introns";
NC_043024.1	Gnomon	exon	8038429	8038623	.	+	.	gene_id "LOC115225773"; db_xref "GeneID:115225773"; gbkey "mRNA"; gene "LOC115225773"; ID ""; gene_name "LOC115225773"; transcript_id "XM_036514643.1"; product "zinc finger MYM-type protein 4, transcript variant X7"; exon_number "7"; model_evidence "Supporting evidence includes similarity to: 11 Proteins, and 100% coverage of the annotated genomic feature by RNAseq alignments, including 5 samples with support for all annotated introns";
NC_043024.1	Gnomon	exon	8050394	8050479	.	+	.	gene_id "LOC115225773"; db_xref "GeneID:115225773"; gbkey "mRNA"; gene "LOC115225773"; ID ""; gene_name "LOC115225773"; transcript_id "XM_036514643.1"; product "zinc finger MYM-type protein 4, transcript variant X7"; exon_number "8"; model_evidence "Supporting evidence includes similarity to: 11 Proteins, and 100% coverage of the annotated genomic feature by RNAseq alignments, including 5 samples with support for all annotated introns";
NC_043024.1	Gnomon	exon	8053029	8053302	.	+	.	gene_id "LOC115225773"; db_xref "GeneID:115225773"; gbkey "mRNA"; gene "LOC115225773"; ID ""; gene_name "LOC115225773"; transcript_id "XM_036514643.1"; product "zinc finger MYM-type protein 4, transcript variant X7"; exon_number "9"; model_evidence "Supporting evidence includes similarity to: 11 Proteins, and 100% coverage of the annotated genomic feature by RNAseq alignments, including 5 samples with support for all annotated introns";
NC_043024.1	Gnomon	exon	8056534	8056715	.	+	.	gene_id "LOC115225773"; db_xref "GeneID:115225773"; gbkey "mRNA"; gene "LOC115225773"; ID ""; gene_name "LOC115225773"; transcript_id "XM_036514643.1"; product "zinc finger MYM-type protein 4, transcript variant X7"; exon_number "10"; model_evidence "Supporting evidence includes similarity to: 11 Proteins, and 100% coverage of the annotated genomic feature by RNAseq alignments, including 5 samples with support for all annotated introns";
NC_043024.1	Gnomon	exon	8057661	8057811	.	+	.	gene_id "LOC115225773"; db_xref "GeneID:115225773"; gbkey "mRNA"; gene "LOC115225773"; ID ""; gene_name "LOC115225773"; transcript_id "XM_036514643.1"; product "zinc finger MYM-type protein 4, transcript variant X7"; exon_number "11"; model_evidence "Supporting evidence includes similarity to: 11 Proteins, and 100% coverage of the annotated genomic feature by RNAseq alignments, including 5 samples with support for all annotated introns";
NC_043024.1	Gnomon	exon	8059868	8060071	.	+	.	gene_id "LOC115225773"; db_xref "GeneID:115225773"; gbkey "mRNA"; gene "LOC115225773"; ID ""; gene_name "LOC115225773"; transcript_id "XM_036514643.1"; product "zinc finger MYM-type protein 4, transcript variant X7"; exon_number "12"; model_evidence "Supporting evidence includes similarity to: 11 Proteins, and 100% coverage of the annotated genomic feature by RNAseq alignments, including 5 samples with support for all annotated introns";
NC_043024.1	Gnomon	exon	8061956	8062384	.	+	.	gene_id "LOC115225773"; db_xref "GeneID:115225773"; gbkey "mRNA"; gene "LOC115225773"; ID ""; gene_name "LOC115225773"; transcript_id "XM_036514643.1"; product "zinc finger MYM-type protein 4, transcript variant X7"; exon_number "13"; model_evidence "Supporting evidence includes similarity to: 11 Proteins, and 100% coverage of the annotated genomic feature by RNAseq alignments, including 5 samples with support for all annotated introns";
NC_043024.1	Gnomon	exon	8062981	8063106	.	+	.	gene_id "LOC115225773"; db_xref "GeneID:115225773"; gbkey "mRNA"; gene "LOC115225773"; ID ""; gene_name "LOC115225773"; transcript_id "XM_036514643.1"; product "zinc finger MYM-type protein 4, transcript variant X7"; exon_number "14"; model_evidence "Supporting evidence includes similarity to: 11 Proteins, and 100% coverage of the annotated genomic feature by RNAseq alignments, including 5 samples with support for all annotated introns";
NC_043024.1	Gnomon	exon	8065096	8065329	.	+	.	gene_id "LOC115225773"; db_xref "GeneID:115225773"; gbkey "mRNA"; gene "LOC115225773"; ID ""; gene_name "LOC115225773"; transcript_id "XM_036514643.1"; product "zinc finger MYM-type protein 4, transcript variant X7"; exon_number "15"; model_evidence "Supporting evidence includes similarity to: 11 Proteins, and 100% coverage of the annotated genomic feature by RNAseq alignments, including 5 samples with support for all annotated introns";
NC_043024.1	Gnomon	exon	8068948	8069068	.	+	.	gene_id "LOC115225773"; db_xref "GeneID:115225773"; gbkey "mRNA"; gene "LOC115225773"; ID ""; gene_name "LOC115225773"; transcript_id "XM_036514643.1"; product "zinc finger MYM-type protein 4, transcript variant X7"; exon_number "16"; model_evidence "Supporting evidence includes similarity to: 11 Proteins, and 100% coverage of the annotated genomic feature by RNAseq alignments, including 5 samples with support for all annotated introns";
NC_043024.1	Gnomon	exon	8071614	8072378	.	+	.	gene_id "LOC115225773"; db_xref "GeneID:115225773"; gbkey "mRNA"; gene "LOC115225773"; ID ""; gene_name "LOC115225773"; transcript_id "XM_036514643.1"; product "zinc finger MYM-type protein 4, transcript variant X7"; exon_number "17"; model_evidence "Supporting evidence includes similarity to: 11 Proteins, and 100% coverage of the annotated genomic feature by RNAseq alignments, including 5 samples with support for all annotated introns";
NC_043024.1	Gnomon	start_codon	8017529	8017531	.	+	0	gene_id "LOC115225773"; db_xref "GeneID:115225773"; gbkey "CDS"; gene "LOC115225773"; ID ""; gene_name "LOC115225773"; transcript_id "XM_036514643.1"; product "zinc finger MYM-type protein 4 isoform X5"; protein_id "XP_036370536.1"; exon_number "2";
NC_043024.1	Gnomon	stop_codon	8071801	8071803	.	+	0	gene_id "LOC115225773"; db_xref "GeneID:115225773"; gbkey "CDS"; gene "LOC115225773"; ID ""; gene_name "LOC115225773"; transcript_id "XM_036514643.1"; product "zinc finger MYM-type protein 4 isoform X5"; protein_id "XP_036370536.1"; exon_number "17";
NC_043024.1	Gnomon	gene	10382432	10447069	.	+	.	gene_id "LOC115225774"; db_xref "GeneID:115225774"; gbkey "Gene"; gene "LOC115225774"; gene_biotype "protein_coding"; ID ""; gene_name "LOC115225774";
NC_043024.1	Gnomon~FLAMseq~Covext	transcript	10382432	10447069	.	+	.	gene_id "LOC115225774"; ID "XM_036514576.1"; gene_name "LOC115225774"; transcript_id "Covext~FLAMseq_ext~XM_036514576.1"; three_prime_ext "2851";
NC_043024.1	Covext	exon	10382432	10382769	.	+	.	gene_id "LOC115225774"; db_xref "GeneID:115225774"; gbkey "mRNA"; gene "LOC115225774"; ID ""; gene_name "LOC115225774"; transcript_id "Covext~FLAMseq_ext~XM_036514576.1"; product "actin-related protein 2/3 complex subunit 2"; exon_number "1"; model_evidence "Supporting evidence includes similarity to: 29 Proteins, and 100% coverage of the annotated genomic feature by RNAseq alignments, including 30 samples with support for all annotated introns";
NC_043024.1	Covext	exon	10382855	10382946	.	+	.	gene_id "LOC115225774"; db_xref "GeneID:115225774"; gbkey "mRNA"; gene "LOC115225774"; ID ""; gene_name "LOC115225774"; transcript_id "Covext~FLAMseq_ext~XM_036514576.1"; product "actin-related protein 2/3 complex subunit 2"; exon_number "2"; model_evidence "Supporting evidence includes similarity to: 29 Proteins, and 100% coverage of the annotated genomic feature by RNAseq alignments, including 30 samples with support for all annotated introns";
NC_043024.1	Covext	exon	10424505	10424539	.	+	.	gene_id "LOC115225774"; db_xref "GeneID:115225774"; gbkey "mRNA"; gene "LOC115225774"; ID ""; gene_name "LOC115225774"; transcript_id "Covext~FLAMseq_ext~XM_036514576.1"; product "actin-related protein 2/3 complex subunit 2"; exon_number "3"; model_evidence "Supporting evidence includes similarity to: 29 Proteins, and 100% coverage of the annotated genomic feature by RNAseq alignments, including 30 samples with support for all annotated introns";
NC_043024.1	Covext	exon	10428075	10428133	.	+	.	gene_id "LOC115225774"; db_xref "GeneID:115225774"; gbkey "mRNA"; gene "LOC115225774"; ID ""; gene_name "LOC115225774"; transcript_id "Covext~FLAMseq_ext~XM_036514576.1"; product "actin-related protein 2/3 complex subunit 2"; exon_number "4"; model_evidence "Supporting evidence includes similarity to: 29 Proteins, and 100% coverage of the annotated genomic feature by RNAseq alignments, including 30 samples with support for all annotated introns";
NC_043024.1	Covext	exon	10429756	10429809	.	+	.	gene_id "LOC115225774"; db_xref "GeneID:115225774"; gbkey "mRNA"; gene "LOC115225774"; ID ""; gene_name "LOC115225774"; transcript_id "Covext~FLAMseq_ext~XM_036514576.1"; product "actin-related protein 2/3 complex subunit 2"; exon_number "5"; model_evidence "Supporting evidence includes similarity to: 29 Proteins, and 100% coverage of the annotated genomic feature by RNAseq alignments, including 30 samples with support for all annotated introns";
NC_043024.1	Covext	exon	10431492	10431537	.	+	.	gene_id "LOC115225774"; db_xref "GeneID:115225774"; gbkey "mRNA"; gene "LOC115225774"; ID ""; gene_name "LOC115225774"; transcript_id "Covext~FLAMseq_ext~XM_036514576.1"; product "actin-related protein 2/3 complex subunit 2"; exon_number "6"; model_evidence "Supporting evidence includes similarity to: 29 Proteins, and 100% coverage of the annotated genomic feature by RNAseq alignments, including 30 samples with support for all annotated introns";
NC_043024.1	Covext	exon	10433937	10434123	.	+	.	gene_id "LOC115225774"; db_xref "GeneID:115225774"; gbkey "mRNA"; gene "LOC115225774"; ID ""; gene_name "LOC115225774"; transcript_id "Covext~FLAMseq_ext~XM_036514576.1"; product "actin-related protein 2/3 complex subunit 2"; exon_number "7"; model_evidence "Supporting evidence includes similarity to: 29 Proteins, and 100% coverage of the annotated genomic feature by RNAseq alignments, including 30 samples with support for all annotated introns";
NC_043024.1	Covext	exon	10434986	10435079	.	+	.	gene_id "LOC115225774"; db_xref "GeneID:115225774"; gbkey "mRNA"; gene "LOC115225774"; ID ""; gene_name "LOC115225774"; transcript_id "Covext~FLAMseq_ext~XM_036514576.1"; product "actin-related protein 2/3 complex subunit 2"; exon_number "8"; model_evidence "Supporting evidence includes similarity to: 29 Proteins, and 100% coverage of the annotated genomic feature by RNAseq alignments, including 30 samples with support for all annotated introns";
NC_043024.1	Covext	exon	10436772	10436898	.	+	.	gene_id "LOC115225774"; db_xref "GeneID:115225774"; gbkey "mRNA"; gene "LOC115225774"; ID ""; gene_name "LOC115225774"; transcript_id "Covext~FLAMseq_ext~XM_036514576.1"; product "actin-related protein 2/3 complex subunit 2"; exon_number "9"; model_evidence "Supporting evidence includes similarity to: 29 Proteins, and 100% coverage of the annotated genomic feature by RNAseq alignments, including 30 samples with support for all annotated introns";
NC_043024.1	Covext	exon	10438756	10438856	.	+	.	gene_id "LOC115225774"; db_xref "GeneID:115225774"; gbkey "mRNA"; gene "LOC115225774"; ID ""; gene_name "LOC115225774"; transcript_id "Covext~FLAMseq_ext~XM_036514576.1"; product "actin-related protein 2/3 complex subunit 2"; exon_number "10"; model_evidence "Supporting evidence includes similarity to: 29 Proteins, and 100% coverage of the annotated genomic feature by RNAseq alignments, including 30 samples with support for all annotated introns";
NC_043024.1	Covext	exon	10441858	10441958	.	+	.	gene_id "LOC115225774"; db_xref "GeneID:115225774"; gbkey "mRNA"; gene "LOC115225774"; ID ""; gene_name "LOC115225774"; transcript_id "Covext~FLAMseq_ext~XM_036514576.1"; product "actin-related protein 2/3 complex subunit 2"; exon_number "11"; model_evidence "Supporting evidence includes similarity to: 29 Proteins, and 100% coverage of the annotated genomic feature by RNAseq alignments, including 30 samples with support for all annotated introns";
NC_043024.1	Covext	exon	10443328	10444213	.	+	.	gene_id "LOC115225774"; db_xref "GeneID:115225774"; gbkey "mRNA"; gene "LOC115225774"; ID ""; gene_name "LOC115225774"; transcript_id "Covext~FLAMseq_ext~XM_036514576.1"; product "actin-related protein 2/3 complex subunit 2"; exon_number "12"; model_evidence "Supporting evidence includes similarity to: 29 Proteins, and 100% coverage of the annotated genomic feature by RNAseq alignments, including 30 samples with support for all annotated introns";
NC_043024.1	Covext	exon	10443328	10447064	.	+	.	gene_id "LOC115225774"; db_xref "GeneID:115225774"; gbkey "mRNA"; gene "LOC115225774"; ID ""; gene_name "LOC115225774"; transcript_id "Covext~FLAMseq_ext~XM_036514576.1"; product ""; exon_number "12"; model_evidence "Supporting evidence includes similarity to: 29 Proteins, and 100% coverage of the annotated genomic feature by RNAseq alignments"; three_prime_ext "2851";
NC_043024.1	Covext	exon	10443328	10447069	.	+	.	gene_id "LOC115225774"; db_xref "GeneID:115225774"; gbkey "mRNA"; gene "LOC115225774"; ID ""; gene_name "LOC115225774"; transcript_id "Covext~FLAMseq_ext~XM_036514576.1"; product ""; exon_number "12"; model_evidence "Supporting evidence includes similarity to: 29 Proteins, and 100% coverage of the annotated genomic feature by RNAseq alignments"; three_prime_ext "5";
NC_043024.1	Gnomon~FLAMseq	transcript	10382432	10447064	.	+	.	gene_id "LOC115225774"; ID "XM_036514576.1"; gene_name "LOC115225774"; transcript_id "FLAMseq_ext~XM_036514576.1"; three_prime_ext "2851";
NC_043024.1	Gnomon~FLAMseq	exon	10382432	10382769	.	+	.	gene_id "LOC115225774"; db_xref "GeneID:115225774"; gbkey "mRNA"; gene "LOC115225774"; ID ""; gene_name "LOC115225774"; transcript_id "FLAMseq_ext~XM_036514576.1"; product "actin-related protein 2/3 complex subunit 2"; exon_number "1"; model_evidence "Supporting evidence includes similarity to: 29 Proteins, and 100% coverage of the annotated genomic feature by RNAseq alignments, including 30 samples with support for all annotated introns";
NC_043024.1	Gnomon~FLAMseq	exon	10382855	10382946	.	+	.	gene_id "LOC115225774"; db_xref "GeneID:115225774"; gbkey "mRNA"; gene "LOC115225774"; ID ""; gene_name "LOC115225774"; transcript_id "FLAMseq_ext~XM_036514576.1"; product "actin-related protein 2/3 complex subunit 2"; exon_number "2"; model_evidence "Supporting evidence includes similarity to: 29 Proteins, and 100% coverage of the annotated genomic feature by RNAseq alignments, including 30 samples with support for all annotated introns";
NC_043024.1	Gnomon~FLAMseq	exon	10424505	10424539	.	+	.	gene_id "LOC115225774"; db_xref "GeneID:115225774"; gbkey "mRNA"; gene "LOC115225774"; ID ""; gene_name "LOC115225774"; transcript_id "FLAMseq_ext~XM_036514576.1"; product "actin-related protein 2/3 complex subunit 2"; exon_number "3"; model_evidence "Supporting evidence includes similarity to: 29 Proteins, and 100% coverage of the annotated genomic feature by RNAseq alignments, including 30 samples with support for all annotated introns";
NC_043024.1	Gnomon~FLAMseq	exon	10428075	10428133	.	+	.	gene_id "LOC115225774"; db_xref "GeneID:115225774"; gbkey "mRNA"; gene "LOC115225774"; ID ""; gene_name "LOC115225774"; transcript_id "FLAMseq_ext~XM_036514576.1"; product "actin-related protein 2/3 complex subunit 2"; exon_number "4"; model_evidence "Supporting evidence includes similarity to: 29 Proteins, and 100% coverage of the annotated genomic feature by RNAseq alignments, including 30 samples with support for all annotated introns";
NC_043024.1	Gnomon~FLAMseq	exon	10429756	10429809	.	+	.	gene_id "LOC115225774"; db_xref "GeneID:115225774"; gbkey "mRNA"; gene "LOC115225774"; ID ""; gene_name "LOC115225774"; transcript_id "FLAMseq_ext~XM_036514576.1"; product "actin-related protein 2/3 complex subunit 2"; exon_number "5"; model_evidence "Supporting evidence includes similarity to: 29 Proteins, and 100% coverage of the annotated genomic feature by RNAseq alignments, including 30 samples with support for all annotated introns";
NC_043024.1	Gnomon~FLAMseq	exon	10431492	10431537	.	+	.	gene_id "LOC115225774"; db_xref "GeneID:115225774"; gbkey "mRNA"; gene "LOC115225774"; ID ""; gene_name "LOC115225774"; transcript_id "FLAMseq_ext~XM_036514576.1"; product "actin-related protein 2/3 complex subunit 2"; exon_number "6"; model_evidence "Supporting evidence includes similarity to: 29 Proteins, and 100% coverage of the annotated genomic feature by RNAseq alignments, including 30 samples with support for all annotated introns";
NC_043024.1	Gnomon~FLAMseq	exon	10433937	10434123	.	+	.	gene_id "LOC115225774"; db_xref "GeneID:115225774"; gbkey "mRNA"; gene "LOC115225774"; ID ""; gene_name "LOC115225774"; transcript_id "FLAMseq_ext~XM_036514576.1"; product "actin-related protein 2/3 complex subunit 2"; exon_number "7"; model_evidence "Supporting evidence includes similarity to: 29 Proteins, and 100% coverage of the annotated genomic feature by RNAseq alignments, including 30 samples with support for all annotated introns";
NC_043024.1	Gnomon~FLAMseq	exon	10434986	10435079	.	+	.	gene_id "LOC115225774"; db_xref "GeneID:115225774"; gbkey "mRNA"; gene "LOC115225774"; ID ""; gene_name "LOC115225774"; transcript_id "FLAMseq_ext~XM_036514576.1"; product "actin-related protein 2/3 complex subunit 2"; exon_number "8"; model_evidence "Supporting evidence includes similarity to: 29 Proteins, and 100% coverage of the annotated genomic feature by RNAseq alignments, including 30 samples with support for all annotated introns";
NC_043024.1	Gnomon~FLAMseq	exon	10436772	10436898	.	+	.	gene_id "LOC115225774"; db_xref "GeneID:115225774"; gbkey "mRNA"; gene "LOC115225774"; ID ""; gene_name "LOC115225774"; transcript_id "FLAMseq_ext~XM_036514576.1"; product "actin-related protein 2/3 complex subunit 2"; exon_number "9"; model_evidence "Supporting evidence includes similarity to: 29 Proteins, and 100% coverage of the annotated genomic feature by RNAseq alignments, including 30 samples with support for all annotated introns";
NC_043024.1	Gnomon~FLAMseq	exon	10438756	10438856	.	+	.	gene_id "LOC115225774"; db_xref "GeneID:115225774"; gbkey "mRNA"; gene "LOC115225774"; ID ""; gene_name "LOC115225774"; transcript_id "FLAMseq_ext~XM_036514576.1"; product "actin-related protein 2/3 complex subunit 2"; exon_number "10"; model_evidence "Supporting evidence includes similarity to: 29 Proteins, and 100% coverage of the annotated genomic feature by RNAseq alignments, including 30 samples with support for all annotated introns";
NC_043024.1	Gnomon~FLAMseq	exon	10441858	10441958	.	+	.	gene_id "LOC115225774"; db_xref "GeneID:115225774"; gbkey "mRNA"; gene "LOC115225774"; ID ""; gene_name "LOC115225774"; transcript_id "FLAMseq_ext~XM_036514576.1"; product "actin-related protein 2/3 complex subunit 2"; exon_number "11"; model_evidence "Supporting evidence includes similarity to: 29 Proteins, and 100% coverage of the annotated genomic feature by RNAseq alignments, including 30 samples with support for all annotated introns";
NC_043024.1	Gnomon~FLAMseq	exon	10443328	10444213	.	+	.	gene_id "LOC115225774"; db_xref "GeneID:115225774"; gbkey "mRNA"; gene "LOC115225774"; ID ""; gene_name "LOC115225774"; transcript_id "FLAMseq_ext~XM_036514576.1"; product "actin-related protein 2/3 complex subunit 2"; exon_number "12"; model_evidence "Supporting evidence includes similarity to: 29 Proteins, and 100% coverage of the annotated genomic feature by RNAseq alignments, including 30 samples with support for all annotated introns";
NC_043024.1	Gnomon~FLAMseq	exon	10443328	10447064	.	+	.	gene_id "LOC115225774"; db_xref "GeneID:115225774"; gbkey "mRNA"; gene "LOC115225774"; ID ""; gene_name "LOC115225774"; transcript_id "FLAMseq_ext~XM_036514576.1"; product ""; exon_number "12"; model_evidence "Supporting evidence includes similarity to: 29 Proteins, and 100% coverage of the annotated genomic feature by RNAseq alignments"; three_prime_ext "2851";
NC_043024.1	PBRI	transcript	10382709	10443975	.	+	.	gene_id "LOC115225774"; ID ""; gene_name "LOC115225774"; transcript_id "G58025.7"; uniq_trans_id "G58025.7";
NC_043024.1	PBRI	exon	10382709	10382946	.	+	.	gene_id "LOC115225774"; ID ""; gene_name "LOC115225774"; transcript_id "G58025.7"; exon_number "1"; uniq_trans_id "G58025.7";
NC_043024.1	PBRI	exon	10424505	10424539	.	+	.	gene_id "LOC115225774"; ID ""; gene_name "LOC115225774"; transcript_id "G58025.7"; exon_number "2"; uniq_trans_id "G58025.7";
NC_043024.1	PBRI	exon	10428075	10428133	.	+	.	gene_id "LOC115225774"; ID ""; gene_name "LOC115225774"; transcript_id "G58025.7"; exon_number "3"; uniq_trans_id "G58025.7";
NC_043024.1	PBRI	exon	10429756	10429809	.	+	.	gene_id "LOC115225774"; ID ""; gene_name "LOC115225774"; transcript_id "G58025.7"; exon_number "4"; uniq_trans_id "G58025.7";
NC_043024.1	PBRI	exon	10431492	10431537	.	+	.	gene_id "LOC115225774"; ID ""; gene_name "LOC115225774"; transcript_id "G58025.7"; exon_number "5"; uniq_trans_id "G58025.7";
NC_043024.1	PBRI	exon	10433937	10434123	.	+	.	gene_id "LOC115225774"; ID ""; gene_name "LOC115225774"; transcript_id "G58025.7"; exon_number "6"; uniq_trans_id "G58025.7";
NC_043024.1	PBRI	exon	10434986	10435079	.	+	.	gene_id "LOC115225774"; ID ""; gene_name "LOC115225774"; transcript_id "G58025.7"; exon_number "7"; uniq_trans_id "G58025.7";
NC_043024.1	PBRI	exon	10436772	10436898	.	+	.	gene_id "LOC115225774"; ID ""; gene_name "LOC115225774"; transcript_id "G58025.7"; exon_number "8"; uniq_trans_id "G58025.7";
NC_043024.1	PBRI	exon	10438756	10438856	.	+	.	gene_id "LOC115225774"; ID ""; gene_name "LOC115225774"; transcript_id "G58025.7"; exon_number "9"; uniq_trans_id "G58025.7";
NC_043024.1	PBRI	exon	10441858	10441958	.	+	.	gene_id "LOC115225774"; ID ""; gene_name "LOC115225774"; transcript_id "G58025.7"; exon_number "10"; uniq_trans_id "G58025.7";
NC_043024.1	PBRI	exon	10443328	10443975	.	+	.	gene_id "LOC115225774"; ID ""; gene_name "LOC115225774"; transcript_id "G58025.7"; exon_number "11"; uniq_trans_id "G58025.7";
NC_043024.1	Gnomon	transcript	10382432	10444213	.	+	.	gene_id "LOC115225774"; ID "XM_036514576.1"; gene_name "LOC115225774"; transcript_id "XM_036514576.1";
NC_043024.1	Gnomon	CDS	10382873	10382946	.	+	0	gene_id "LOC115225774"; db_xref "GeneID:115225774"; gbkey "CDS"; gene "LOC115225774"; ID ""; gene_name "LOC115225774"; transcript_id "XM_036514576.1"; product "actin-related protein 2/3 complex subunit 2"; protein_id "XP_036370469.1"; exon_number "2";
NC_043024.1	Gnomon	CDS	10424505	10424539	.	+	1	gene_id "LOC115225774"; db_xref "GeneID:115225774"; gbkey "CDS"; gene "LOC115225774"; ID ""; gene_name "LOC115225774"; transcript_id "XM_036514576.1"; product "actin-related protein 2/3 complex subunit 2"; protein_id "XP_036370469.1"; exon_number "3";
NC_043024.1	Gnomon	CDS	10428075	10428133	.	+	2	gene_id "LOC115225774"; db_xref "GeneID:115225774"; gbkey "CDS"; gene "LOC115225774"; ID ""; gene_name "LOC115225774"; transcript_id "XM_036514576.1"; product "actin-related protein 2/3 complex subunit 2"; protein_id "XP_036370469.1"; exon_number "4";
NC_043024.1	Gnomon	CDS	10429756	10429809	.	+	0	gene_id "LOC115225774"; db_xref "GeneID:115225774"; gbkey "CDS"; gene "LOC115225774"; ID ""; gene_name "LOC115225774"; transcript_id "XM_036514576.1"; product "actin-related protein 2/3 complex subunit 2"; protein_id "XP_036370469.1"; exon_number "5";
NC_043024.1	Gnomon	CDS	10431492	10431537	.	+	0	gene_id "LOC115225774"; db_xref "GeneID:115225774"; gbkey "CDS"; gene "LOC115225774"; ID ""; gene_name "LOC115225774"; transcript_id "XM_036514576.1"; product "actin-related protein 2/3 complex subunit 2"; protein_id "XP_036370469.1"; exon_number "6";
NC_043024.1	Gnomon	CDS	10433937	10434123	.	+	2	gene_id "LOC115225774"; db_xref "GeneID:115225774"; gbkey "CDS"; gene "LOC115225774"; ID ""; gene_name "LOC115225774"; transcript_id "XM_036514576.1"; product "actin-related protein 2/3 complex subunit 2"; protein_id "XP_036370469.1"; exon_number "7";
NC_043024.1	Gnomon	CDS	10434986	10435079	.	+	1	gene_id "LOC115225774"; db_xref "GeneID:115225774"; gbkey "CDS"; gene "LOC115225774"; ID ""; gene_name "LOC115225774"; transcript_id "XM_036514576.1"; product "actin-related protein 2/3 complex subunit 2"; protein_id "XP_036370469.1"; exon_number "8";
NC_043024.1	Gnomon	CDS	10436772	10436898	.	+	0	gene_id "LOC115225774"; db_xref "GeneID:115225774"; gbkey "CDS"; gene "LOC115225774"; ID ""; gene_name "LOC115225774"; transcript_id "XM_036514576.1"; product "actin-related protein 2/3 complex subunit 2"; protein_id "XP_036370469.1"; exon_number "9";
NC_043024.1	Gnomon	CDS	10438756	10438856	.	+	2	gene_id "LOC115225774"; db_xref "GeneID:115225774"; gbkey "CDS"; gene "LOC115225774"; ID ""; gene_name "LOC115225774"; transcript_id "XM_036514576.1"; product "actin-related protein 2/3 complex subunit 2"; protein_id "XP_036370469.1"; exon_number "10";
NC_043024.1	Gnomon	CDS	10441858	10441958	.	+	0	gene_id "LOC115225774"; db_xref "GeneID:115225774"; gbkey "CDS"; gene "LOC115225774"; ID ""; gene_name "LOC115225774"; transcript_id "XM_036514576.1"; product "actin-related protein 2/3 complex subunit 2"; protein_id "XP_036370469.1"; exon_number "11";
NC_043024.1	Gnomon	CDS	10443328	10443355	.	+	1	gene_id "LOC115225774"; db_xref "GeneID:115225774"; gbkey "CDS"; gene "LOC115225774"; ID ""; gene_name "LOC115225774"; transcript_id "XM_036514576.1"; product "actin-related protein 2/3 complex subunit 2"; protein_id "XP_036370469.1"; exon_number "12";
NC_043024.1	Gnomon	exon	10382432	10382769	.	+	.	gene_id "LOC115225774"; db_xref "GeneID:115225774"; gbkey "mRNA"; gene "LOC115225774"; ID ""; gene_name "LOC115225774"; transcript_id "XM_036514576.1"; product "actin-related protein 2/3 complex subunit 2"; exon_number "1"; model_evidence "Supporting evidence includes similarity to: 29 Proteins, and 100% coverage of the annotated genomic feature by RNAseq alignments, including 30 samples with support for all annotated introns";
NC_043024.1	Gnomon	exon	10382855	10382946	.	+	.	gene_id "LOC115225774"; db_xref "GeneID:115225774"; gbkey "mRNA"; gene "LOC115225774"; ID ""; gene_name "LOC115225774"; transcript_id "XM_036514576.1"; product "actin-related protein 2/3 complex subunit 2"; exon_number "2"; model_evidence "Supporting evidence includes similarity to: 29 Proteins, and 100% coverage of the annotated genomic feature by RNAseq alignments, including 30 samples with support for all annotated introns";
NC_043024.1	Gnomon	exon	10424505	10424539	.	+	.	gene_id "LOC115225774"; db_xref "GeneID:115225774"; gbkey "mRNA"; gene "LOC115225774"; ID ""; gene_name "LOC115225774"; transcript_id "XM_036514576.1"; product "actin-related protein 2/3 complex subunit 2"; exon_number "3"; model_evidence "Supporting evidence includes similarity to: 29 Proteins, and 100% coverage of the annotated genomic feature by RNAseq alignments, including 30 samples with support for all annotated introns";
NC_043024.1	Gnomon	exon	10428075	10428133	.	+	.	gene_id "LOC115225774"; db_xref "GeneID:115225774"; gbkey "mRNA"; gene "LOC115225774"; ID ""; gene_name "LOC115225774"; transcript_id "XM_036514576.1"; product "actin-related protein 2/3 complex subunit 2"; exon_number "4"; model_evidence "Supporting evidence includes similarity to: 29 Proteins, and 100% coverage of the annotated genomic feature by RNAseq alignments, including 30 samples with support for all annotated introns";
NC_043024.1	Gnomon	exon	10429756	10429809	.	+	.	gene_id "LOC115225774"; db_xref "GeneID:115225774"; gbkey "mRNA"; gene "LOC115225774"; ID ""; gene_name "LOC115225774"; transcript_id "XM_036514576.1"; product "actin-related protein 2/3 complex subunit 2"; exon_number "5"; model_evidence "Supporting evidence includes similarity to: 29 Proteins, and 100% coverage of the annotated genomic feature by RNAseq alignments, including 30 samples with support for all annotated introns";
NC_043024.1	Gnomon	exon	10431492	10431537	.	+	.	gene_id "LOC115225774"; db_xref "GeneID:115225774"; gbkey "mRNA"; gene "LOC115225774"; ID ""; gene_name "LOC115225774"; transcript_id "XM_036514576.1"; product "actin-related protein 2/3 complex subunit 2"; exon_number "6"; model_evidence "Supporting evidence includes similarity to: 29 Proteins, and 100% coverage of the annotated genomic feature by RNAseq alignments, including 30 samples with support for all annotated introns";
NC_043024.1	Gnomon	exon	10433937	10434123	.	+	.	gene_id "LOC115225774"; db_xref "GeneID:115225774"; gbkey "mRNA"; gene "LOC115225774"; ID ""; gene_name "LOC115225774"; transcript_id "XM_036514576.1"; product "actin-related protein 2/3 complex subunit 2"; exon_number "7"; model_evidence "Supporting evidence includes similarity to: 29 Proteins, and 100% coverage of the annotated genomic feature by RNAseq alignments, including 30 samples with support for all annotated introns";
NC_043024.1	Gnomon	exon	10434986	10435079	.	+	.	gene_id "LOC115225774"; db_xref "GeneID:115225774"; gbkey "mRNA"; gene "LOC115225774"; ID ""; gene_name "LOC115225774"; transcript_id "XM_036514576.1"; product "actin-related protein 2/3 complex subunit 2"; exon_number "8"; model_evidence "Supporting evidence includes similarity to: 29 Proteins, and 100% coverage of the annotated genomic feature by RNAseq alignments, including 30 samples with support for all annotated introns";
NC_043024.1	Gnomon	exon	10436772	10436898	.	+	.	gene_id "LOC115225774"; db_xref "GeneID:115225774"; gbkey "mRNA"; gene "LOC115225774"; ID ""; gene_name "LOC115225774"; transcript_id "XM_036514576.1"; product "actin-related protein 2/3 complex subunit 2"; exon_number "9"; model_evidence "Supporting evidence includes similarity to: 29 Proteins, and 100% coverage of the annotated genomic feature by RNAseq alignments, including 30 samples with support for all annotated introns";
NC_043024.1	Gnomon	exon	10438756	10438856	.	+	.	gene_id "LOC115225774"; db_xref "GeneID:115225774"; gbkey "mRNA"; gene "LOC115225774"; ID ""; gene_name "LOC115225774"; transcript_id "XM_036514576.1"; product "actin-related protein 2/3 complex subunit 2"; exon_number "10"; model_evidence "Supporting evidence includes similarity to: 29 Proteins, and 100% coverage of the annotated genomic feature by RNAseq alignments, including 30 samples with support for all annotated introns";
NC_043024.1	Gnomon	exon	10441858	10441958	.	+	.	gene_id "LOC115225774"; db_xref "GeneID:115225774"; gbkey "mRNA"; gene "LOC115225774"; ID ""; gene_name "LOC115225774"; transcript_id "XM_036514576.1"; product "actin-related protein 2/3 complex subunit 2"; exon_number "11"; model_evidence "Supporting evidence includes similarity to: 29 Proteins, and 100% coverage of the annotated genomic feature by RNAseq alignments, including 30 samples with support for all annotated introns";
NC_043024.1	Gnomon	exon	10443328	10444213	.	+	.	gene_id "LOC115225774"; db_xref "GeneID:115225774"; gbkey "mRNA"; gene "LOC115225774"; ID ""; gene_name "LOC115225774"; transcript_id "XM_036514576.1"; product "actin-related protein 2/3 complex subunit 2"; exon_number "12"; model_evidence "Supporting evidence includes similarity to: 29 Proteins, and 100% coverage of the annotated genomic feature by RNAseq alignments, including 30 samples with support for all annotated introns";
NC_043024.1	Gnomon	start_codon	10382873	10382875	.	+	0	gene_id "LOC115225774"; db_xref "GeneID:115225774"; gbkey "CDS"; gene "LOC115225774"; ID ""; gene_name "LOC115225774"; transcript_id "XM_036514576.1"; product "actin-related protein 2/3 complex subunit 2"; protein_id "XP_036370469.1"; exon_number "2";
NC_043024.1	Gnomon	stop_codon	10443356	10443358	.	+	0	gene_id "LOC115225774"; db_xref "GeneID:115225774"; gbkey "CDS"; gene "LOC115225774"; ID ""; gene_name "LOC115225774"; transcript_id "XM_036514576.1"; product "actin-related protein 2/3 complex subunit 2"; protein_id "XP_036370469.1"; exon_number "12";
NC_043024.1	Gnomon	gene	1659646	1719731	.	-	.	gene_id "LOC115225775"; db_xref "GeneID:115225775"; gbkey "Gene"; gene "LOC115225775"; gene_biotype "protein_coding"; ID ""; gene_name "LOC115225775";
NC_043024.1	Gnomon~FLAMseq~Covext	transcript	1659646	1719731	.	-	.	gene_id "LOC115225775"; ID "XM_029796728.2"; gene_name "LOC115225775"; transcript_id "Covext~FLAMseq_ext~XM_029796728.2"; three_prime_ext "3684";
NC_043024.1	Covext	exon	1663368	1663709	.	-	.	gene_id "LOC115225775"; db_xref "GeneID:115225775"; gbkey "mRNA"; gene "LOC115225775"; ID ""; gene_name "LOC115225775"; transcript_id "Covext~FLAMseq_ext~XM_029796728.2"; product "endoplasmic reticulum resident protein 44"; exon_number "13"; model_evidence "Supporting evidence includes similarity to: 3 Proteins, and 100% coverage of the annotated genomic feature by RNAseq alignments, including 46 samples with support for all annotated introns";
NC_043024.1	Covext	exon	1678643	1678751	.	-	.	gene_id "LOC115225775"; db_xref "GeneID:115225775"; gbkey "mRNA"; gene "LOC115225775"; ID ""; gene_name "LOC115225775"; transcript_id "Covext~FLAMseq_ext~XM_029796728.2"; product "endoplasmic reticulum resident protein 44"; exon_number "12"; model_evidence "Supporting evidence includes similarity to: 3 Proteins, and 100% coverage of the annotated genomic feature by RNAseq alignments, including 46 samples with support for all annotated introns";
NC_043024.1	Covext	exon	1680057	1680204	.	-	.	gene_id "LOC115225775"; db_xref "GeneID:115225775"; gbkey "mRNA"; gene "LOC115225775"; ID ""; gene_name "LOC115225775"; transcript_id "Covext~FLAMseq_ext~XM_029796728.2"; product "endoplasmic reticulum resident protein 44"; exon_number "11"; model_evidence "Supporting evidence includes similarity to: 3 Proteins, and 100% coverage of the annotated genomic feature by RNAseq alignments, including 46 samples with support for all annotated introns";
NC_043024.1	Covext	exon	1683646	1683757	.	-	.	gene_id "LOC115225775"; db_xref "GeneID:115225775"; gbkey "mRNA"; gene "LOC115225775"; ID ""; gene_name "LOC115225775"; transcript_id "Covext~FLAMseq_ext~XM_029796728.2"; product "endoplasmic reticulum resident protein 44"; exon_number "10"; model_evidence "Supporting evidence includes similarity to: 3 Proteins, and 100% coverage of the annotated genomic feature by RNAseq alignments, including 46 samples with support for all annotated introns";
NC_043024.1	Covext	exon	1685410	1685526	.	-	.	gene_id "LOC115225775"; db_xref "GeneID:115225775"; gbkey "mRNA"; gene "LOC115225775"; ID ""; gene_name "LOC115225775"; transcript_id "Covext~FLAMseq_ext~XM_029796728.2"; product "endoplasmic reticulum resident protein 44"; exon_number "9"; model_evidence "Supporting evidence includes similarity to: 3 Proteins, and 100% coverage of the annotated genomic feature by RNAseq alignments, including 46 samples with support for all annotated introns";
NC_043024.1	Covext	exon	1686629	1686686	.	-	.	gene_id "LOC115225775"; db_xref "GeneID:115225775"; gbkey "mRNA"; gene "LOC115225775"; ID ""; gene_name "LOC115225775"; transcript_id "Covext~FLAMseq_ext~XM_029796728.2"; product "endoplasmic reticulum resident protein 44"; exon_number "8"; model_evidence "Supporting evidence includes similarity to: 3 Proteins, and 100% coverage of the annotated genomic feature by RNAseq alignments, including 46 samples with support for all annotated introns";
NC_043024.1	Covext	exon	1688002	1688117	.	-	.	gene_id "LOC115225775"; db_xref "GeneID:115225775"; gbkey "mRNA"; gene "LOC115225775"; ID ""; gene_name "LOC115225775"; transcript_id "Covext~FLAMseq_ext~XM_029796728.2"; product "endoplasmic reticulum resident protein 44"; exon_number "7"; model_evidence "Supporting evidence includes similarity to: 3 Proteins, and 100% coverage of the annotated genomic feature by RNAseq alignments, including 46 samples with support for all annotated introns";
NC_043024.1	Covext	exon	1689213	1689397	.	-	.	gene_id "LOC115225775"; db_xref "GeneID:115225775"; gbkey "mRNA"; gene "LOC115225775"; ID ""; gene_name "LOC115225775"; transcript_id "Covext~FLAMseq_ext~XM_029796728.2"; product "endoplasmic reticulum resident protein 44"; exon_number "6"; model_evidence "Supporting evidence includes similarity to: 3 Proteins, and 100% coverage of the annotated genomic feature by RNAseq alignments, including 46 samples with support for all annotated introns";
NC_043024.1	Covext	exon	1690614	1690659	.	-	.	gene_id "LOC115225775"; db_xref "GeneID:115225775"; gbkey "mRNA"; gene "LOC115225775"; ID ""; gene_name "LOC115225775"; transcript_id "Covext~FLAMseq_ext~XM_029796728.2"; product "endoplasmic reticulum resident protein 44"; exon_number "5"; model_evidence "Supporting evidence includes similarity to: 3 Proteins, and 100% coverage of the annotated genomic feature by RNAseq alignments, including 46 samples with support for all annotated introns";
NC_043024.1	Covext	exon	1692449	1692518	.	-	.	gene_id "LOC115225775"; db_xref "GeneID:115225775"; gbkey "mRNA"; gene "LOC115225775"; ID ""; gene_name "LOC115225775"; transcript_id "Covext~FLAMseq_ext~XM_029796728.2"; product "endoplasmic reticulum resident protein 44"; exon_number "4"; model_evidence "Supporting evidence includes similarity to: 3 Proteins, and 100% coverage of the annotated genomic feature by RNAseq alignments, including 46 samples with support for all annotated introns";
NC_043024.1	Covext	exon	1694224	1694263	.	-	.	gene_id "LOC115225775"; db_xref "GeneID:115225775"; gbkey "mRNA"; gene "LOC115225775"; ID ""; gene_name "LOC115225775"; transcript_id "Covext~FLAMseq_ext~XM_029796728.2"; product "endoplasmic reticulum resident protein 44"; exon_number "3"; model_evidence "Supporting evidence includes similarity to: 3 Proteins, and 100% coverage of the annotated genomic feature by RNAseq alignments, including 46 samples with support for all annotated introns";
NC_043024.1	Covext	exon	1695343	1695412	.	-	.	gene_id "LOC115225775"; db_xref "GeneID:115225775"; gbkey "mRNA"; gene "LOC115225775"; ID ""; gene_name "LOC115225775"; transcript_id "Covext~FLAMseq_ext~XM_029796728.2"; product "endoplasmic reticulum resident protein 44"; exon_number "2"; model_evidence "Supporting evidence includes similarity to: 3 Proteins, and 100% coverage of the annotated genomic feature by RNAseq alignments, including 46 samples with support for all annotated introns";
NC_043024.1	Covext	exon	1719583	1719731	.	-	.	gene_id "LOC115225775"; db_xref "GeneID:115225775"; gbkey "mRNA"; gene "LOC115225775"; ID ""; gene_name "LOC115225775"; transcript_id "Covext~FLAMseq_ext~XM_029796728.2"; product "endoplasmic reticulum resident protein 44"; exon_number "1"; model_evidence "Supporting evidence includes similarity to: 3 Proteins, and 100% coverage of the annotated genomic feature by RNAseq alignments, including 46 samples with support for all annotated introns";
NC_043024.1	Covext	exon	1659684	1663709	.	-	.	gene_id "LOC115225775"; db_xref "GeneID:115225775"; gbkey "mRNA"; gene "LOC115225775"; ID ""; gene_name "LOC115225775"; transcript_id "Covext~FLAMseq_ext~XM_029796728.2"; product ""; exon_number "13"; model_evidence "Supporting evidence includes similarity to: 3 Proteins, and 100% coverage of the annotated genomic feature by RNAseq alignments"; three_prime_ext "3684";
NC_043024.1	Covext	exon	1659646	1663709	.	-	.	gene_id "LOC115225775"; db_xref "GeneID:115225775"; gbkey "mRNA"; gene "LOC115225775"; ID ""; gene_name "LOC115225775"; transcript_id "Covext~FLAMseq_ext~XM_029796728.2"; product ""; exon_number "13"; model_evidence "Supporting evidence includes similarity to: 3 Proteins, and 100% coverage of the annotated genomic feature by RNAseq alignments"; three_prime_ext "38";
NC_043024.1	Gnomon~FLAMseq	transcript	1659684	1719731	.	-	.	gene_id "LOC115225775"; ID "XM_029796728.2"; gene_name "LOC115225775"; transcript_id "FLAMseq_ext~XM_029796728.2"; three_prime_ext "3684";
NC_043024.1	Gnomon~FLAMseq	exon	1663368	1663709	.	-	.	gene_id "LOC115225775"; db_xref "GeneID:115225775"; gbkey "mRNA"; gene "LOC115225775"; ID ""; gene_name "LOC115225775"; transcript_id "FLAMseq_ext~XM_029796728.2"; product "endoplasmic reticulum resident protein 44"; exon_number "13"; model_evidence "Supporting evidence includes similarity to: 3 Proteins, and 100% coverage of the annotated genomic feature by RNAseq alignments, including 46 samples with support for all annotated introns";
NC_043024.1	Gnomon~FLAMseq	exon	1678643	1678751	.	-	.	gene_id "LOC115225775"; db_xref "GeneID:115225775"; gbkey "mRNA"; gene "LOC115225775"; ID ""; gene_name "LOC115225775"; transcript_id "FLAMseq_ext~XM_029796728.2"; product "endoplasmic reticulum resident protein 44"; exon_number "12"; model_evidence "Supporting evidence includes similarity to: 3 Proteins, and 100% coverage of the annotated genomic feature by RNAseq alignments, including 46 samples with support for all annotated introns";
NC_043024.1	Gnomon~FLAMseq	exon	1680057	1680204	.	-	.	gene_id "LOC115225775"; db_xref "GeneID:115225775"; gbkey "mRNA"; gene "LOC115225775"; ID ""; gene_name "LOC115225775"; transcript_id "FLAMseq_ext~XM_029796728.2"; product "endoplasmic reticulum resident protein 44"; exon_number "11"; model_evidence "Supporting evidence includes similarity to: 3 Proteins, and 100% coverage of the annotated genomic feature by RNAseq alignments, including 46 samples with support for all annotated introns";
NC_043024.1	Gnomon~FLAMseq	exon	1683646	1683757	.	-	.	gene_id "LOC115225775"; db_xref "GeneID:115225775"; gbkey "mRNA"; gene "LOC115225775"; ID ""; gene_name "LOC115225775"; transcript_id "FLAMseq_ext~XM_029796728.2"; product "endoplasmic reticulum resident protein 44"; exon_number "10"; model_evidence "Supporting evidence includes similarity to: 3 Proteins, and 100% coverage of the annotated genomic feature by RNAseq alignments, including 46 samples with support for all annotated introns";
NC_043024.1	Gnomon~FLAMseq	exon	1685410	1685526	.	-	.	gene_id "LOC115225775"; db_xref "GeneID:115225775"; gbkey "mRNA"; gene "LOC115225775"; ID ""; gene_name "LOC115225775"; transcript_id "FLAMseq_ext~XM_029796728.2"; product "endoplasmic reticulum resident protein 44"; exon_number "9"; model_evidence "Supporting evidence includes similarity to: 3 Proteins, and 100% coverage of the annotated genomic feature by RNAseq alignments, including 46 samples with support for all annotated introns";
NC_043024.1	Gnomon~FLAMseq	exon	1686629	1686686	.	-	.	gene_id "LOC115225775"; db_xref "GeneID:115225775"; gbkey "mRNA"; gene "LOC115225775"; ID ""; gene_name "LOC115225775"; transcript_id "FLAMseq_ext~XM_029796728.2"; product "endoplasmic reticulum resident protein 44"; exon_number "8"; model_evidence "Supporting evidence includes similarity to: 3 Proteins, and 100% coverage of the annotated genomic feature by RNAseq alignments, including 46 samples with support for all annotated introns";
NC_043024.1	Gnomon~FLAMseq	exon	1688002	1688117	.	-	.	gene_id "LOC115225775"; db_xref "GeneID:115225775"; gbkey "mRNA"; gene "LOC115225775"; ID ""; gene_name "LOC115225775"; transcript_id "FLAMseq_ext~XM_029796728.2"; product "endoplasmic reticulum resident protein 44"; exon_number "7"; model_evidence "Supporting evidence includes similarity to: 3 Proteins, and 100% coverage of the annotated genomic feature by RNAseq alignments, including 46 samples with support for all annotated introns";
NC_043024.1	Gnomon~FLAMseq	exon	1689213	1689397	.	-	.	gene_id "LOC115225775"; db_xref "GeneID:115225775"; gbkey "mRNA"; gene "LOC115225775"; ID ""; gene_name "LOC115225775"; transcript_id "FLAMseq_ext~XM_029796728.2"; product "endoplasmic reticulum resident protein 44"; exon_number "6"; model_evidence "Supporting evidence includes similarity to: 3 Proteins, and 100% coverage of the annotated genomic feature by RNAseq alignments, including 46 samples with support for all annotated introns";
NC_043024.1	Gnomon~FLAMseq	exon	1690614	1690659	.	-	.	gene_id "LOC115225775"; db_xref "GeneID:115225775"; gbkey "mRNA"; gene "LOC115225775"; ID ""; gene_name "LOC115225775"; transcript_id "FLAMseq_ext~XM_029796728.2"; product "endoplasmic reticulum resident protein 44"; exon_number "5"; model_evidence "Supporting evidence includes similarity to: 3 Proteins, and 100% coverage of the annotated genomic feature by RNAseq alignments, including 46 samples with support for all annotated introns";
NC_043024.1	Gnomon~FLAMseq	exon	1692449	1692518	.	-	.	gene_id "LOC115225775"; db_xref "GeneID:115225775"; gbkey "mRNA"; gene "LOC115225775"; ID ""; gene_name "LOC115225775"; transcript_id "FLAMseq_ext~XM_029796728.2"; product "endoplasmic reticulum resident protein 44"; exon_number "4"; model_evidence "Supporting evidence includes similarity to: 3 Proteins, and 100% coverage of the annotated genomic feature by RNAseq alignments, including 46 samples with support for all annotated introns";
NC_043024.1	Gnomon~FLAMseq	exon	1694224	1694263	.	-	.	gene_id "LOC115225775"; db_xref "GeneID:115225775"; gbkey "mRNA"; gene "LOC115225775"; ID ""; gene_name "LOC115225775"; transcript_id "FLAMseq_ext~XM_029796728.2"; product "endoplasmic reticulum resident protein 44"; exon_number "3"; model_evidence "Supporting evidence includes similarity to: 3 Proteins, and 100% coverage of the annotated genomic feature by RNAseq alignments, including 46 samples with support for all annotated introns";
NC_043024.1	Gnomon~FLAMseq	exon	1695343	1695412	.	-	.	gene_id "LOC115225775"; db_xref "GeneID:115225775"; gbkey "mRNA"; gene "LOC115225775"; ID ""; gene_name "LOC115225775"; transcript_id "FLAMseq_ext~XM_029796728.2"; product "endoplasmic reticulum resident protein 44"; exon_number "2"; model_evidence "Supporting evidence includes similarity to: 3 Proteins, and 100% coverage of the annotated genomic feature by RNAseq alignments, including 46 samples with support for all annotated introns";
NC_043024.1	Gnomon~FLAMseq	exon	1719583	1719731	.	-	.	gene_id "LOC115225775"; db_xref "GeneID:115225775"; gbkey "mRNA"; gene "LOC115225775"; ID ""; gene_name "LOC115225775"; transcript_id "FLAMseq_ext~XM_029796728.2"; product "endoplasmic reticulum resident protein 44"; exon_number "1"; model_evidence "Supporting evidence includes similarity to: 3 Proteins, and 100% coverage of the annotated genomic feature by RNAseq alignments, including 46 samples with support for all annotated introns";
NC_043024.1	Gnomon~FLAMseq	exon	1659684	1663709	.	-	.	gene_id "LOC115225775"; db_xref "GeneID:115225775"; gbkey "mRNA"; gene "LOC115225775"; ID ""; gene_name "LOC115225775"; transcript_id "FLAMseq_ext~XM_029796728.2"; product ""; exon_number "13"; model_evidence "Supporting evidence includes similarity to: 3 Proteins, and 100% coverage of the annotated genomic feature by RNAseq alignments"; three_prime_ext "3684";
NC_043024.1	Gnomon	transcript	1663368	1719731	.	-	.	gene_id "LOC115225775"; ID "XM_029796728.2"; gene_name "LOC115225775"; transcript_id "XM_029796728.2";
NC_043024.1	Gnomon	CDS	1663593	1663709	.	-	0	gene_id "LOC115225775"; db_xref "GeneID:115225775"; gbkey "CDS"; gene "LOC115225775"; ID ""; gene_name "LOC115225775"; transcript_id "XM_029796728.2"; product "endoplasmic reticulum resident protein 44"; protein_id "XP_029652588.1"; exon_number "13";
NC_043024.1	Gnomon	CDS	1678643	1678751	.	-	1	gene_id "LOC115225775"; db_xref "GeneID:115225775"; gbkey "CDS"; gene "LOC115225775"; ID ""; gene_name "LOC115225775"; transcript_id "XM_029796728.2"; product "endoplasmic reticulum resident protein 44"; protein_id "XP_029652588.1"; exon_number "12";
NC_043024.1	Gnomon	CDS	1680057	1680204	.	-	2	gene_id "LOC115225775"; db_xref "GeneID:115225775"; gbkey "CDS"; gene "LOC115225775"; ID ""; gene_name "LOC115225775"; transcript_id "XM_029796728.2"; product "endoplasmic reticulum resident protein 44"; protein_id "XP_029652588.1"; exon_number "11";
NC_043024.1	Gnomon	CDS	1683646	1683757	.	-	0	gene_id "LOC115225775"; db_xref "GeneID:115225775"; gbkey "CDS"; gene "LOC115225775"; ID ""; gene_name "LOC115225775"; transcript_id "XM_029796728.2"; product "endoplasmic reticulum resident protein 44"; protein_id "XP_029652588.1"; exon_number "10";
NC_043024.1	Gnomon	CDS	1685410	1685526	.	-	0	gene_id "LOC115225775"; db_xref "GeneID:115225775"; gbkey "CDS"; gene "LOC115225775"; ID ""; gene_name "LOC115225775"; transcript_id "XM_029796728.2"; product "endoplasmic reticulum resident protein 44"; protein_id "XP_029652588.1"; exon_number "9";
NC_043024.1	Gnomon	CDS	1686629	1686686	.	-	1	gene_id "LOC115225775"; db_xref "GeneID:115225775"; gbkey "CDS"; gene "LOC115225775"; ID ""; gene_name "LOC115225775"; transcript_id "XM_029796728.2"; product "endoplasmic reticulum resident protein 44"; protein_id "XP_029652588.1"; exon_number "8";
NC_043024.1	Gnomon	CDS	1688002	1688117	.	-	0	gene_id "LOC115225775"; db_xref "GeneID:115225775"; gbkey "CDS"; gene "LOC115225775"; ID ""; gene_name "LOC115225775"; transcript_id "XM_029796728.2"; product "endoplasmic reticulum resident protein 44"; protein_id "XP_029652588.1"; exon_number "7";
NC_043024.1	Gnomon	CDS	1689213	1689397	.	-	2	gene_id "LOC115225775"; db_xref "GeneID:115225775"; gbkey "CDS"; gene "LOC115225775"; ID ""; gene_name "LOC115225775"; transcript_id "XM_029796728.2"; product "endoplasmic reticulum resident protein 44"; protein_id "XP_029652588.1"; exon_number "6";
NC_043024.1	Gnomon	CDS	1690614	1690659	.	-	0	gene_id "LOC115225775"; db_xref "GeneID:115225775"; gbkey "CDS"; gene "LOC115225775"; ID ""; gene_name "LOC115225775"; transcript_id "XM_029796728.2"; product "endoplasmic reticulum resident protein 44"; protein_id "XP_029652588.1"; exon_number "5";
NC_043024.1	Gnomon	CDS	1692449	1692518	.	-	1	gene_id "LOC115225775"; db_xref "GeneID:115225775"; gbkey "CDS"; gene "LOC115225775"; ID ""; gene_name "LOC115225775"; transcript_id "XM_029796728.2"; product "endoplasmic reticulum resident protein 44"; protein_id "XP_029652588.1"; exon_number "4";
NC_043024.1	Gnomon	CDS	1694224	1694263	.	-	2	gene_id "LOC115225775"; db_xref "GeneID:115225775"; gbkey "CDS"; gene "LOC115225775"; ID ""; gene_name "LOC115225775"; transcript_id "XM_029796728.2"; product "endoplasmic reticulum resident protein 44"; protein_id "XP_029652588.1"; exon_number "3";
NC_043024.1	Gnomon	CDS	1695343	1695412	.	-	0	gene_id "LOC115225775"; db_xref "GeneID:115225775"; gbkey "CDS"; gene "LOC115225775"; ID ""; gene_name "LOC115225775"; transcript_id "XM_029796728.2"; product "endoplasmic reticulum resident protein 44"; protein_id "XP_029652588.1"; exon_number "2";
NC_043024.1	Gnomon	CDS	1719583	1719636	.	-	0	gene_id "LOC115225775"; db_xref "GeneID:115225775"; gbkey "CDS"; gene "LOC115225775"; ID ""; gene_name "LOC115225775"; transcript_id "XM_029796728.2"; product "endoplasmic reticulum resident protein 44"; protein_id "XP_029652588.1"; exon_number "1";
NC_043024.1	Gnomon	exon	1663368	1663709	.	-	.	gene_id "LOC115225775"; db_xref "GeneID:115225775"; gbkey "mRNA"; gene "LOC115225775"; ID ""; gene_name "LOC115225775"; transcript_id "XM_029796728.2"; product "endoplasmic reticulum resident protein 44"; exon_number "13"; model_evidence "Supporting evidence includes similarity to: 3 Proteins, and 100% coverage of the annotated genomic feature by RNAseq alignments, including 46 samples with support for all annotated introns";
NC_043024.1	Gnomon	exon	1678643	1678751	.	-	.	gene_id "LOC115225775"; db_xref "GeneID:115225775"; gbkey "mRNA"; gene "LOC115225775"; ID ""; gene_name "LOC115225775"; transcript_id "XM_029796728.2"; product "endoplasmic reticulum resident protein 44"; exon_number "12"; model_evidence "Supporting evidence includes similarity to: 3 Proteins, and 100% coverage of the annotated genomic feature by RNAseq alignments, including 46 samples with support for all annotated introns";
NC_043024.1	Gnomon	exon	1680057	1680204	.	-	.	gene_id "LOC115225775"; db_xref "GeneID:115225775"; gbkey "mRNA"; gene "LOC115225775"; ID ""; gene_name "LOC115225775"; transcript_id "XM_029796728.2"; product "endoplasmic reticulum resident protein 44"; exon_number "11"; model_evidence "Supporting evidence includes similarity to: 3 Proteins, and 100% coverage of the annotated genomic feature by RNAseq alignments, including 46 samples with support for all annotated introns";
NC_043024.1	Gnomon	exon	1683646	1683757	.	-	.	gene_id "LOC115225775"; db_xref "GeneID:115225775"; gbkey "mRNA"; gene "LOC115225775"; ID ""; gene_name "LOC115225775"; transcript_id "XM_029796728.2"; product "endoplasmic reticulum resident protein 44"; exon_number "10"; model_evidence "Supporting evidence includes similarity to: 3 Proteins, and 100% coverage of the annotated genomic feature by RNAseq alignments, including 46 samples with support for all annotated introns";
NC_043024.1	Gnomon	exon	1685410	1685526	.	-	.	gene_id "LOC115225775"; db_xref "GeneID:115225775"; gbkey "mRNA"; gene "LOC115225775"; ID ""; gene_name "LOC115225775"; transcript_id "XM_029796728.2"; product "endoplasmic reticulum resident protein 44"; exon_number "9"; model_evidence "Supporting evidence includes similarity to: 3 Proteins, and 100% coverage of the annotated genomic feature by RNAseq alignments, including 46 samples with support for all annotated introns";
NC_043024.1	Gnomon	exon	1686629	1686686	.	-	.	gene_id "LOC115225775"; db_xref "GeneID:115225775"; gbkey "mRNA"; gene "LOC115225775"; ID ""; gene_name "LOC115225775"; transcript_id "XM_029796728.2"; product "endoplasmic reticulum resident protein 44"; exon_number "8"; model_evidence "Supporting evidence includes similarity to: 3 Proteins, and 100% coverage of the annotated genomic feature by RNAseq alignments, including 46 samples with support for all annotated introns";
NC_043024.1	Gnomon	exon	1688002	1688117	.	-	.	gene_id "LOC115225775"; db_xref "GeneID:115225775"; gbkey "mRNA"; gene "LOC115225775"; ID ""; gene_name "LOC115225775"; transcript_id "XM_029796728.2"; product "endoplasmic reticulum resident protein 44"; exon_number "7"; model_evidence "Supporting evidence includes similarity to: 3 Proteins, and 100% coverage of the annotated genomic feature by RNAseq alignments, including 46 samples with support for all annotated introns";
NC_043024.1	Gnomon	exon	1689213	1689397	.	-	.	gene_id "LOC115225775"; db_xref "GeneID:115225775"; gbkey "mRNA"; gene "LOC115225775"; ID ""; gene_name "LOC115225775"; transcript_id "XM_029796728.2"; product "endoplasmic reticulum resident protein 44"; exon_number "6"; model_evidence "Supporting evidence includes similarity to: 3 Proteins, and 100% coverage of the annotated genomic feature by RNAseq alignments, including 46 samples with support for all annotated introns";
NC_043024.1	Gnomon	exon	1690614	1690659	.	-	.	gene_id "LOC115225775"; db_xref "GeneID:115225775"; gbkey "mRNA"; gene "LOC115225775"; ID ""; gene_name "LOC115225775"; transcript_id "XM_029796728.2"; product "endoplasmic reticulum resident protein 44"; exon_number "5"; model_evidence "Supporting evidence includes similarity to: 3 Proteins, and 100% coverage of the annotated genomic feature by RNAseq alignments, including 46 samples with support for all annotated introns";
NC_043024.1	Gnomon	exon	1692449	1692518	.	-	.	gene_id "LOC115225775"; db_xref "GeneID:115225775"; gbkey "mRNA"; gene "LOC115225775"; ID ""; gene_name "LOC115225775"; transcript_id "XM_029796728.2"; product "endoplasmic reticulum resident protein 44"; exon_number "4"; model_evidence "Supporting evidence includes similarity to: 3 Proteins, and 100% coverage of the annotated genomic feature by RNAseq alignments, including 46 samples with support for all annotated introns";
NC_043024.1	Gnomon	exon	1694224	1694263	.	-	.	gene_id "LOC115225775"; db_xref "GeneID:115225775"; gbkey "mRNA"; gene "LOC115225775"; ID ""; gene_name "LOC115225775"; transcript_id "XM_029796728.2"; product "endoplasmic reticulum resident protein 44"; exon_number "3"; model_evidence "Supporting evidence includes similarity to: 3 Proteins, and 100% coverage of the annotated genomic feature by RNAseq alignments, including 46 samples with support for all annotated introns";
NC_043024.1	Gnomon	exon	1695343	1695412	.	-	.	gene_id "LOC115225775"; db_xref "GeneID:115225775"; gbkey "mRNA"; gene "LOC115225775"; ID ""; gene_name "LOC115225775"; transcript_id "XM_029796728.2"; product "endoplasmic reticulum resident protein 44"; exon_number "2"; model_evidence "Supporting evidence includes similarity to: 3 Proteins, and 100% coverage of the annotated genomic feature by RNAseq alignments, including 46 samples with support for all annotated introns";
NC_043024.1	Gnomon	exon	1719583	1719731	.	-	.	gene_id "LOC115225775"; db_xref "GeneID:115225775"; gbkey "mRNA"; gene "LOC115225775"; ID ""; gene_name "LOC115225775"; transcript_id "XM_029796728.2"; product "endoplasmic reticulum resident protein 44"; exon_number "1"; model_evidence "Supporting evidence includes similarity to: 3 Proteins, and 100% coverage of the annotated genomic feature by RNAseq alignments, including 46 samples with support for all annotated introns";
NC_043024.1	Gnomon	start_codon	1719634	1719636	.	-	0	gene_id "LOC115225775"; db_xref "GeneID:115225775"; gbkey "CDS"; gene "LOC115225775"; ID ""; gene_name "LOC115225775"; transcript_id "XM_029796728.2"; product "endoplasmic reticulum resident protein 44"; protein_id "XP_029652588.1"; exon_number "1";
NC_043024.1	Gnomon	stop_codon	1663590	1663592	.	-	0	gene_id "LOC115225775"; db_xref "GeneID:115225775"; gbkey "CDS"; gene "LOC115225775"; ID ""; gene_name "LOC115225775"; transcript_id "XM_029796728.2"; product "endoplasmic reticulum resident protein 44"; protein_id "XP_029652588.1"; exon_number "13";
NC_043024.1	Gnomon	gene	15336873	15347840	.	+	.	gene_id "LOC115225776"; db_xref "GeneID:115225776"; gbkey "Gene"; gene "LOC115225776"; gene_biotype "protein_coding"; ID ""; gene_name "LOC115225776";
NC_043024.1	Gnomon	transcript	15336873	15347840	.	+	.	gene_id "LOC115225776"; ID "XM_029796729.1"; gene_name "LOC115225776"; transcript_id "XM_029796729.1";
NC_043024.1	Gnomon	CDS	15337032	15337154	.	+	0	gene_id "LOC115225776"; db_xref "GeneID:115225776"; gbkey "CDS"; gene "LOC115225776"; ID ""; gene_name "LOC115225776"; transcript_id "XM_029796729.1"; product "actin-like"; protein_id "XP_029652589.1"; exon_number "1";
NC_043024.1	Gnomon	CDS	15346226	15347209	.	+	0	gene_id "LOC115225776"; db_xref "GeneID:115225776"; gbkey "CDS"; gene "LOC115225776"; ID ""; gene_name "LOC115225776"; transcript_id "XM_029796729.1"; product "actin-like"; protein_id "XP_029652589.1"; exon_number "2";
NC_043024.1	Gnomon	exon	15336873	15337154	.	+	.	gene_id "LOC115225776"; db_xref "GeneID:115225776"; gbkey "mRNA"; gene "LOC115225776"; ID ""; gene_name "LOC115225776"; transcript_id "XM_029796729.1"; product "actin-like"; exon_number "1"; model_evidence "Supporting evidence includes similarity to: 27 Proteins, and 100% coverage of the annotated genomic feature by RNAseq alignments, including 1 sample with support for all annotated introns";
NC_043024.1	Gnomon	exon	15346226	15347840	.	+	.	gene_id "LOC115225776"; db_xref "GeneID:115225776"; gbkey "mRNA"; gene "LOC115225776"; ID ""; gene_name "LOC115225776"; transcript_id "XM_029796729.1"; product "actin-like"; exon_number "2"; model_evidence "Supporting evidence includes similarity to: 27 Proteins, and 100% coverage of the annotated genomic feature by RNAseq alignments, including 1 sample with support for all annotated introns";
NC_043024.1	Gnomon	start_codon	15337032	15337034	.	+	0	gene_id "LOC115225776"; db_xref "GeneID:115225776"; gbkey "CDS"; gene "LOC115225776"; ID ""; gene_name "LOC115225776"; transcript_id "XM_029796729.1"; product "actin-like"; protein_id "XP_029652589.1"; exon_number "1";
NC_043024.1	Gnomon	stop_codon	15347210	15347212	.	+	0	gene_id "LOC115225776"; db_xref "GeneID:115225776"; gbkey "CDS"; gene "LOC115225776"; ID ""; gene_name "LOC115225776"; transcript_id "XM_029796729.1"; product "actin-like"; protein_id "XP_029652589.1"; exon_number "2";
NC_043024.1	Gnomon	gene	15317694	15325358	.	-	.	gene_id "LOC115225777"; db_xref "GeneID:115225777"; gbkey "Gene"; gene "LOC115225777"; gene_biotype "protein_coding"; ID ""; gene_name "LOC115225777";
NC_043024.1	Gnomon	transcript	15317694	15325358	.	-	.	gene_id "LOC115225777"; ID "XM_029796730.1"; gene_name "LOC115225777"; transcript_id "XM_029796730.1";
NC_043024.1	Gnomon	CDS	15318612	15319562	.	-	0	gene_id "LOC115225777"; db_xref "GeneID:115225777"; gbkey "CDS"; gene "LOC115225777"; ID ""; gene_name "LOC115225777"; transcript_id "XM_029796730.1"; product "actin-like"; protein_id "XP_029652590.1"; exon_number "2";
NC_043024.1	Gnomon	CDS	15324615	15324737	.	-	0	gene_id "LOC115225777"; db_xref "GeneID:115225777"; gbkey "CDS"; gene "LOC115225777"; ID ""; gene_name "LOC115225777"; transcript_id "XM_029796730.1"; product "actin-like"; protein_id "XP_029652590.1"; exon_number "1";
NC_043024.1	Gnomon	exon	15317694	15319562	.	-	.	gene_id "LOC115225777"; db_xref "GeneID:115225777"; gbkey "mRNA"; gene "LOC115225777"; ID ""; gene_name "LOC115225777"; transcript_id "XM_029796730.1"; product "actin-like"; exon_number "2"; model_evidence "Supporting evidence includes similarity to: 15 Proteins, and 100% coverage of the annotated genomic feature by RNAseq alignments, including 3 samples with support for all annotated introns";
NC_043024.1	Gnomon	exon	15324615	15325358	.	-	.	gene_id "LOC115225777"; db_xref "GeneID:115225777"; gbkey "mRNA"; gene "LOC115225777"; ID ""; gene_name "LOC115225777"; transcript_id "XM_029796730.1"; product "actin-like"; exon_number "1"; model_evidence "Supporting evidence includes similarity to: 15 Proteins, and 100% coverage of the annotated genomic feature by RNAseq alignments, including 3 samples with support for all annotated introns";
NC_043024.1	Gnomon	start_codon	15324735	15324737	.	-	0	gene_id "LOC115225777"; db_xref "GeneID:115225777"; gbkey "CDS"; gene "LOC115225777"; ID ""; gene_name "LOC115225777"; transcript_id "XM_029796730.1"; product "actin-like"; protein_id "XP_029652590.1"; exon_number "1";
NC_043024.1	Gnomon	stop_codon	15318609	15318611	.	-	0	gene_id "LOC115225777"; db_xref "GeneID:115225777"; gbkey "CDS"; gene "LOC115225777"; ID ""; gene_name "LOC115225777"; transcript_id "XM_029796730.1"; product "actin-like"; protein_id "XP_029652590.1"; exon_number "2";
NC_043024.1	Gnomon	gene	15393890	15441466	.	-	.	gene_id "LOC115225778"; db_xref "GeneID:115225778"; gbkey "Gene"; gene "LOC115225778"; gene_biotype "protein_coding"; ID ""; gene_name "LOC115225778";
NC_043024.1	Gnomon	transcript	15433844	15441466	.	-	.	gene_id "LOC115225778"; ID "XM_029796652.2"; gene_name "LOC115225778"; transcript_id "XM_029796652.2";
NC_043024.1	Gnomon	CDS	15434317	15435324	.	-	0	gene_id "LOC115225778"; db_xref "GeneID:115225778"; gbkey "CDS"; gene "LOC115225778"; ID ""; gene_name "LOC115225778"; transcript_id "XM_029796652.2"; product "actin-like isoform X3"; protein_id "XP_029652512.2"; exon_number "2";
NC_043024.1	Gnomon	CDS	15441179	15441292	.	-	0	gene_id "LOC115225778"; db_xref "GeneID:115225778"; gbkey "CDS"; gene "LOC115225778"; ID ""; gene_name "LOC115225778"; transcript_id "XM_029796652.2"; product "actin-like isoform X3"; protein_id "XP_029652512.2"; exon_number "1";
NC_043024.1	Gnomon	exon	15433844	15435324	.	-	.	gene_id "LOC115225778"; db_xref "GeneID:115225778"; gbkey "mRNA"; gene "LOC115225778"; ID ""; gene_name "LOC115225778"; transcript_id "XM_029796652.2"; product "actin-like, transcript variant X3"; exon_number "2"; model_evidence "Supporting evidence includes similarity to: 30 Proteins, and 100% coverage of the annotated genomic feature by RNAseq alignments, including 4 samples with support for all annotated introns";
NC_043024.1	Gnomon	exon	15441179	15441466	.	-	.	gene_id "LOC115225778"; db_xref "GeneID:115225778"; gbkey "mRNA"; gene "LOC115225778"; ID ""; gene_name "LOC115225778"; transcript_id "XM_029796652.2"; product "actin-like, transcript variant X3"; exon_number "1"; model_evidence "Supporting evidence includes similarity to: 30 Proteins, and 100% coverage of the annotated genomic feature by RNAseq alignments, including 4 samples with support for all annotated introns";
NC_043024.1	Gnomon	start_codon	15441290	15441292	.	-	0	gene_id "LOC115225778"; db_xref "GeneID:115225778"; gbkey "CDS"; gene "LOC115225778"; ID ""; gene_name "LOC115225778"; transcript_id "XM_029796652.2"; product "actin-like isoform X3"; protein_id "XP_029652512.2"; exon_number "1";
NC_043024.1	Gnomon	stop_codon	15434314	15434316	.	-	0	gene_id "LOC115225778"; db_xref "GeneID:115225778"; gbkey "CDS"; gene "LOC115225778"; ID ""; gene_name "LOC115225778"; transcript_id "XM_029796652.2"; product "actin-like isoform X3"; protein_id "XP_029652512.2"; exon_number "2";
NC_043024.1	Gnomon	transcript	15397465	15441452	.	-	.	gene_id "LOC115225778"; ID "XM_029796731.2"; gene_name "LOC115225778"; transcript_id "XM_029796731.2";
NC_043024.1	Gnomon	CDS	15397940	15398947	.	-	0	gene_id "LOC115225778"; db_xref "GeneID:115225778"; gbkey "CDS"; gene "LOC115225778"; ID ""; gene_name "LOC115225778"; transcript_id "XM_029796731.2"; product "actin-like isoform X2"; protein_id "XP_029652591.2"; exon_number "2";
NC_043024.1	Gnomon	CDS	15441179	15441292	.	-	0	gene_id "LOC115225778"; db_xref "GeneID:115225778"; gbkey "CDS"; gene "LOC115225778"; ID ""; gene_name "LOC115225778"; transcript_id "XM_029796731.2"; product "actin-like isoform X2"; protein_id "XP_029652591.2"; exon_number "1";
NC_043024.1	Gnomon	exon	15397465	15398947	.	-	.	gene_id "LOC115225778"; db_xref "GeneID:115225778"; gbkey "mRNA"; gene "LOC115225778"; ID ""; gene_name "LOC115225778"; transcript_id "XM_029796731.2"; product "actin-like, transcript variant X2"; exon_number "2"; model_evidence "Supporting evidence includes similarity to: 22 Proteins, and 100% coverage of the annotated genomic feature by RNAseq alignments, including 2 samples with support for all annotated introns";
NC_043024.1	Gnomon	exon	15441179	15441452	.	-	.	gene_id "LOC115225778"; db_xref "GeneID:115225778"; gbkey "mRNA"; gene "LOC115225778"; ID ""; gene_name "LOC115225778"; transcript_id "XM_029796731.2"; product "actin-like, transcript variant X2"; exon_number "1"; model_evidence "Supporting evidence includes similarity to: 22 Proteins, and 100% coverage of the annotated genomic feature by RNAseq alignments, including 2 samples with support for all annotated introns";
NC_043024.1	Gnomon	start_codon	15441290	15441292	.	-	0	gene_id "LOC115225778"; db_xref "GeneID:115225778"; gbkey "CDS"; gene "LOC115225778"; ID ""; gene_name "LOC115225778"; transcript_id "XM_029796731.2"; product "actin-like isoform X2"; protein_id "XP_029652591.2"; exon_number "1";
NC_043024.1	Gnomon	stop_codon	15397937	15397939	.	-	0	gene_id "LOC115225778"; db_xref "GeneID:115225778"; gbkey "CDS"; gene "LOC115225778"; ID ""; gene_name "LOC115225778"; transcript_id "XM_029796731.2"; product "actin-like isoform X2"; protein_id "XP_029652591.2"; exon_number "2";
NC_043024.1	Gnomon	transcript	15393890	15408931	.	-	.	gene_id "LOC115225778"; ID "XM_036514688.1"; gene_name "LOC115225778"; transcript_id "XM_036514688.1";
NC_043024.1	Gnomon	CDS	15397940	15398947	.	-	0	gene_id "LOC115225778"; db_xref "GeneID:115225778"; gbkey "CDS"; gene "LOC115225778"; ID ""; gene_name "LOC115225778"; transcript_id "XM_036514688.1"; product "actin-like isoform X1"; protein_id "XP_036370581.1"; exon_number "3";
NC_043024.1	Gnomon	CDS	15404794	15404907	.	-	0	gene_id "LOC115225778"; db_xref "GeneID:115225778"; gbkey "CDS"; gene "LOC115225778"; ID ""; gene_name "LOC115225778"; transcript_id "XM_036514688.1"; product "actin-like isoform X1"; protein_id "XP_036370581.1"; exon_number "2";
NC_043024.1	Gnomon	exon	15393890	15393911	.	-	.	gene_id "LOC115225778"; db_xref "GeneID:115225778"; gbkey "mRNA"; gene "LOC115225778"; ID ""; gene_name "LOC115225778"; transcript_id "XM_036514688.1"; product "actin-like, transcript variant X1"; exon_number "4"; model_evidence "Supporting evidence includes similarity to: 22 Proteins, and 100% coverage of the annotated genomic feature by RNAseq alignments";
NC_043024.1	Gnomon	exon	15397938	15398947	.	-	.	gene_id "LOC115225778"; db_xref "GeneID:115225778"; gbkey "mRNA"; gene "LOC115225778"; ID ""; gene_name "LOC115225778"; transcript_id "XM_036514688.1"; product "actin-like, transcript variant X1"; exon_number "3"; model_evidence "Supporting evidence includes similarity to: 22 Proteins, and 100% coverage of the annotated genomic feature by RNAseq alignments";
NC_043024.1	Gnomon	exon	15404794	15405024	.	-	.	gene_id "LOC115225778"; db_xref "GeneID:115225778"; gbkey "mRNA"; gene "LOC115225778"; ID ""; gene_name "LOC115225778"; transcript_id "XM_036514688.1"; product "actin-like, transcript variant X1"; exon_number "2"; model_evidence "Supporting evidence includes similarity to: 22 Proteins, and 100% coverage of the annotated genomic feature by RNAseq alignments";
NC_043024.1	Gnomon	exon	15408553	15408931	.	-	.	gene_id "LOC115225778"; db_xref "GeneID:115225778"; gbkey "mRNA"; gene "LOC115225778"; ID ""; gene_name "LOC115225778"; transcript_id "XM_036514688.1"; product "actin-like, transcript variant X1"; exon_number "1"; model_evidence "Supporting evidence includes similarity to: 22 Proteins, and 100% coverage of the annotated genomic feature by RNAseq alignments";
NC_043024.1	Gnomon	start_codon	15404905	15404907	.	-	0	gene_id "LOC115225778"; db_xref "GeneID:115225778"; gbkey "CDS"; gene "LOC115225778"; ID ""; gene_name "LOC115225778"; transcript_id "XM_036514688.1"; product "actin-like isoform X1"; protein_id "XP_036370581.1"; exon_number "2";
NC_043024.1	Gnomon	stop_codon	15393911	15393911	.	-	1	gene_id "LOC115225778"; db_xref "GeneID:115225778"; gbkey "CDS"; gene "LOC115225778"; ID ""; gene_name "LOC115225778"; transcript_id "XM_036514688.1"; product "actin-like isoform X1"; protein_id "XP_036370581.1"; exon_number "4";
NC_043024.1	Gnomon	stop_codon	15397938	15397939	.	-	0	gene_id "LOC115225778"; db_xref "GeneID:115225778"; gbkey "CDS"; gene "LOC115225778"; ID ""; gene_name "LOC115225778"; transcript_id "XM_036514688.1"; product "actin-like isoform X1"; protein_id "XP_036370581.1"; exon_number "3";
NC_043024.1	Gnomon	gene	2778016	2782685	.	+	.	gene_id "LOC115225779"; db_xref "GeneID:115225779"; gbkey "Gene"; gene "LOC115225779"; gene_biotype "protein_coding"; ID ""; gene_name "LOC115225779";
NC_043024.1	PBRI~FLAMseq	transcript	2778016	2782685	.	+	.	gene_id "LOC115225779"; ID ""; gene_name "LOC115225779"; transcript_id "FLAMseq_ext~G57779.2"; uniq_trans_id "G57779.2"; three_prime_ext "14";
NC_043024.1	PBRI~FLAMseq	exon	2778016	2779333	.	+	.	gene_id "LOC115225779"; ID ""; gene_name "LOC115225779"; transcript_id "FLAMseq_ext~G57779.2"; exon_number "1"; uniq_trans_id "G57779.2";
NC_043024.1	PBRI~FLAMseq	exon	2780638	2782383	.	+	.	gene_id "LOC115225779"; ID ""; gene_name "LOC115225779"; transcript_id "FLAMseq_ext~G57779.2"; exon_number "2"; uniq_trans_id "G57779.2";
NC_043024.1	PBRI~FLAMseq	exon	2782582	2782671	.	+	.	gene_id "LOC115225779"; ID ""; gene_name "LOC115225779"; transcript_id "FLAMseq_ext~G57779.2"; exon_number "3"; uniq_trans_id "G57779.2";
NC_043024.1	PBRI~FLAMseq	exon	2782582	2782685	.	+	.	gene_id "LOC115225779"; ID ""; gene_name "LOC115225779"; transcript_id "FLAMseq_ext~G57779.2"; exon_number "3"; uniq_trans_id "G57779.2"; three_prime_ext "14";
NC_043024.1	PBRI	transcript	2778016	2782671	.	+	.	gene_id "LOC115225779"; ID ""; gene_name "LOC115225779"; transcript_id "G57779.2"; uniq_trans_id "G57779.2";
NC_043024.1	PBRI	exon	2778016	2779333	.	+	.	gene_id "LOC115225779"; ID ""; gene_name "LOC115225779"; transcript_id "G57779.2"; exon_number "1"; uniq_trans_id "G57779.2";
NC_043024.1	PBRI	exon	2780638	2782383	.	+	.	gene_id "LOC115225779"; ID ""; gene_name "LOC115225779"; transcript_id "G57779.2"; exon_number "2"; uniq_trans_id "G57779.2";
NC_043024.1	PBRI	exon	2782582	2782671	.	+	.	gene_id "LOC115225779"; ID ""; gene_name "LOC115225779"; transcript_id "G57779.2"; exon_number "3"; uniq_trans_id "G57779.2";
NC_043024.1	PBRI	transcript	2778986	2782671	.	+	.	gene_id "LOC115225779"; ID ""; gene_name "LOC115225779"; transcript_id "G57779.3"; uniq_trans_id "G57779.3";
NC_043024.1	PBRI	exon	2778986	2782383	.	+	.	gene_id "LOC115225779"; ID ""; gene_name "LOC115225779"; transcript_id "G57779.3"; exon_number "1"; uniq_trans_id "G57779.3";
NC_043024.1	PBRI	exon	2782582	2782671	.	+	.	gene_id "LOC115225779"; ID ""; gene_name "LOC115225779"; transcript_id "G57779.3"; exon_number "2"; uniq_trans_id "G57779.3";
NC_043024.1	Gnomon	transcript	2779113	2782186	.	+	.	gene_id "LOC115225779"; ID "XM_029796732.2"; gene_name "LOC115225779"; transcript_id "XM_029796732.2";
NC_043024.1	Gnomon	CDS	2780975	2782075	.	+	0	gene_id "LOC115225779"; db_xref "GeneID:115225779"; gbkey "CDS"; gene "LOC115225779"; ID ""; gene_name "LOC115225779"; transcript_id "XM_029796732.2"; product "zinc finger protein 271-like"; protein_id "XP_029652592.1"; exon_number "2";
NC_043024.1	Gnomon	exon	2779113	2779333	.	+	.	gene_id "LOC115225779"; db_xref "GeneID:115225779"; gbkey "mRNA"; gene "LOC115225779"; ID ""; gene_name "LOC115225779"; transcript_id "XM_029796732.2"; product "zinc finger protein 271-like"; exon_number "1"; model_evidence "Supporting evidence includes similarity to: 1 Protein, and 100% coverage of the annotated genomic feature by RNAseq alignments, including 22 samples with support for all annotated introns";
NC_043024.1	Gnomon	exon	2780638	2782186	.	+	.	gene_id "LOC115225779"; db_xref "GeneID:115225779"; gbkey "mRNA"; gene "LOC115225779"; ID ""; gene_name "LOC115225779"; transcript_id "XM_029796732.2"; product "zinc finger protein 271-like"; exon_number "2"; model_evidence "Supporting evidence includes similarity to: 1 Protein, and 100% coverage of the annotated genomic feature by RNAseq alignments, including 22 samples with support for all annotated introns";
NC_043024.1	Gnomon	start_codon	2780975	2780977	.	+	0	gene_id "LOC115225779"; db_xref "GeneID:115225779"; gbkey "CDS"; gene "LOC115225779"; ID ""; gene_name "LOC115225779"; transcript_id "XM_029796732.2"; product "zinc finger protein 271-like"; protein_id "XP_029652592.1"; exon_number "2";
NC_043024.1	Gnomon	stop_codon	2782076	2782078	.	+	0	gene_id "LOC115225779"; db_xref "GeneID:115225779"; gbkey "CDS"; gene "LOC115225779"; ID ""; gene_name "LOC115225779"; transcript_id "XM_029796732.2"; product "zinc finger protein 271-like"; protein_id "XP_029652592.1"; exon_number "2";
NC_043024.1	Gnomon	gene	3539416	3627064	.	+	.	gene_id "LOC115225780"; db_xref "GeneID:115225780"; gbkey "Gene"; gene "LOC115225780"; gene_biotype "protein_coding"; ID ""; gene_name "LOC115225780";
NC_043024.1	Gnomon~Covext	transcript	3539416	3627064	.	+	.	gene_id "LOC115225780"; ID "XR_005004188.1"; gene_name "LOC115225780"; transcript_id "Covext~XR_005004188.1";
NC_043024.1	Covext	exon	3539416	3539597	.	+	.	gene_id "LOC115225780"; db_xref "GeneID:115225780"; gbkey "misc_RNA"; gene "LOC115225780"; ID ""; gene_name "LOC115225780"; transcript_id "Covext~XR_005004188.1"; product "cap-specific mRNA (nucleoside-2'-O-)-methyltransferase 2, transcript variant X2"; exon_number "1"; model_evidence "Supporting evidence includes similarity to: 1 Protein, and 100% coverage of the annotated genomic feature by RNAseq alignments, including 12 samples with support for all annotated introns";
NC_043024.1	Covext	exon	3546261	3546732	.	+	.	gene_id "LOC115225780"; db_xref "GeneID:115225780"; gbkey "misc_RNA"; gene "LOC115225780"; ID ""; gene_name "LOC115225780"; transcript_id "Covext~XR_005004188.1"; product "cap-specific mRNA (nucleoside-2'-O-)-methyltransferase 2, transcript variant X2"; exon_number "2"; model_evidence "Supporting evidence includes similarity to: 1 Protein, and 100% coverage of the annotated genomic feature by RNAseq alignments, including 12 samples with support for all annotated introns";
NC_043024.1	Covext	exon	3559950	3560155	.	+	.	gene_id "LOC115225780"; db_xref "GeneID:115225780"; gbkey "misc_RNA"; gene "LOC115225780"; ID ""; gene_name "LOC115225780"; transcript_id "Covext~XR_005004188.1"; product "cap-specific mRNA (nucleoside-2'-O-)-methyltransferase 2, transcript variant X2"; exon_number "3"; model_evidence "Supporting evidence includes similarity to: 1 Protein, and 100% coverage of the annotated genomic feature by RNAseq alignments, including 12 samples with support for all annotated introns";
NC_043024.1	Covext	exon	3571431	3571628	.	+	.	gene_id "LOC115225780"; db_xref "GeneID:115225780"; gbkey "misc_RNA"; gene "LOC115225780"; ID ""; gene_name "LOC115225780"; transcript_id "Covext~XR_005004188.1"; product "cap-specific mRNA (nucleoside-2'-O-)-methyltransferase 2, transcript variant X2"; exon_number "4"; model_evidence "Supporting evidence includes similarity to: 1 Protein, and 100% coverage of the annotated genomic feature by RNAseq alignments, including 12 samples with support for all annotated introns";
NC_043024.1	Covext	exon	3573529	3573658	.	+	.	gene_id "LOC115225780"; db_xref "GeneID:115225780"; gbkey "misc_RNA"; gene "LOC115225780"; ID ""; gene_name "LOC115225780"; transcript_id "Covext~XR_005004188.1"; product "cap-specific mRNA (nucleoside-2'-O-)-methyltransferase 2, transcript variant X2"; exon_number "5"; model_evidence "Supporting evidence includes similarity to: 1 Protein, and 100% coverage of the annotated genomic feature by RNAseq alignments, including 12 samples with support for all annotated introns";
NC_043024.1	Covext	exon	3586827	3587095	.	+	.	gene_id "LOC115225780"; db_xref "GeneID:115225780"; gbkey "misc_RNA"; gene "LOC115225780"; ID ""; gene_name "LOC115225780"; transcript_id "Covext~XR_005004188.1"; product "cap-specific mRNA (nucleoside-2'-O-)-methyltransferase 2, transcript variant X2"; exon_number "6"; model_evidence "Supporting evidence includes similarity to: 1 Protein, and 100% coverage of the annotated genomic feature by RNAseq alignments, including 12 samples with support for all annotated introns";
NC_043024.1	Covext	exon	3588367	3588522	.	+	.	gene_id "LOC115225780"; db_xref "GeneID:115225780"; gbkey "misc_RNA"; gene "LOC115225780"; ID ""; gene_name "LOC115225780"; transcript_id "Covext~XR_005004188.1"; product "cap-specific mRNA (nucleoside-2'-O-)-methyltransferase 2, transcript variant X2"; exon_number "7"; model_evidence "Supporting evidence includes similarity to: 1 Protein, and 100% coverage of the annotated genomic feature by RNAseq alignments, including 12 samples with support for all annotated introns";
NC_043024.1	Covext	exon	3592907	3593044	.	+	.	gene_id "LOC115225780"; db_xref "GeneID:115225780"; gbkey "misc_RNA"; gene "LOC115225780"; ID ""; gene_name "LOC115225780"; transcript_id "Covext~XR_005004188.1"; product "cap-specific mRNA (nucleoside-2'-O-)-methyltransferase 2, transcript variant X2"; exon_number "8"; model_evidence "Supporting evidence includes similarity to: 1 Protein, and 100% coverage of the annotated genomic feature by RNAseq alignments, including 12 samples with support for all annotated introns";
NC_043024.1	Covext	exon	3600926	3601066	.	+	.	gene_id "LOC115225780"; db_xref "GeneID:115225780"; gbkey "misc_RNA"; gene "LOC115225780"; ID ""; gene_name "LOC115225780"; transcript_id "Covext~XR_005004188.1"; product "cap-specific mRNA (nucleoside-2'-O-)-methyltransferase 2, transcript variant X2"; exon_number "9"; model_evidence "Supporting evidence includes similarity to: 1 Protein, and 100% coverage of the annotated genomic feature by RNAseq alignments, including 12 samples with support for all annotated introns";
NC_043024.1	Covext	exon	3606063	3606212	.	+	.	gene_id "LOC115225780"; db_xref "GeneID:115225780"; gbkey "misc_RNA"; gene "LOC115225780"; ID ""; gene_name "LOC115225780"; transcript_id "Covext~XR_005004188.1"; product "cap-specific mRNA (nucleoside-2'-O-)-methyltransferase 2, transcript variant X2"; exon_number "10"; model_evidence "Supporting evidence includes similarity to: 1 Protein, and 100% coverage of the annotated genomic feature by RNAseq alignments, including 12 samples with support for all annotated introns";
NC_043024.1	Covext	exon	3607692	3607790	.	+	.	gene_id "LOC115225780"; db_xref "GeneID:115225780"; gbkey "misc_RNA"; gene "LOC115225780"; ID ""; gene_name "LOC115225780"; transcript_id "Covext~XR_005004188.1"; product "cap-specific mRNA (nucleoside-2'-O-)-methyltransferase 2, transcript variant X2"; exon_number "11"; model_evidence "Supporting evidence includes similarity to: 1 Protein, and 100% coverage of the annotated genomic feature by RNAseq alignments, including 12 samples with support for all annotated introns";
NC_043024.1	Covext	exon	3609805	3609988	.	+	.	gene_id "LOC115225780"; db_xref "GeneID:115225780"; gbkey "misc_RNA"; gene "LOC115225780"; ID ""; gene_name "LOC115225780"; transcript_id "Covext~XR_005004188.1"; product "cap-specific mRNA (nucleoside-2'-O-)-methyltransferase 2, transcript variant X2"; exon_number "12"; model_evidence "Supporting evidence includes similarity to: 1 Protein, and 100% coverage of the annotated genomic feature by RNAseq alignments, including 12 samples with support for all annotated introns";
NC_043024.1	Covext	exon	3621780	3622126	.	+	.	gene_id "LOC115225780"; db_xref "GeneID:115225780"; gbkey "misc_RNA"; gene "LOC115225780"; ID ""; gene_name "LOC115225780"; transcript_id "Covext~XR_005004188.1"; product "cap-specific mRNA (nucleoside-2'-O-)-methyltransferase 2, transcript variant X2"; exon_number "13"; model_evidence "Supporting evidence includes similarity to: 1 Protein, and 100% coverage of the annotated genomic feature by RNAseq alignments, including 12 samples with support for all annotated introns";
NC_043024.1	Covext	exon	3626546	3626557	.	+	.	gene_id "LOC115225780"; db_xref "GeneID:115225780"; gbkey "misc_RNA"; gene "LOC115225780"; ID ""; gene_name "LOC115225780"; transcript_id "Covext~XR_005004188.1"; product "cap-specific mRNA (nucleoside-2'-O-)-methyltransferase 2, transcript variant X2"; exon_number "14"; model_evidence "Supporting evidence includes similarity to: 1 Protein, and 100% coverage of the annotated genomic feature by RNAseq alignments, including 12 samples with support for all annotated introns";
NC_043024.1	Covext	exon	3626546	3627064	.	+	.	gene_id "LOC115225780"; db_xref "GeneID:115225780"; gbkey "misc_RNA"; gene "LOC115225780"; ID ""; gene_name "LOC115225780"; transcript_id "Covext~XR_005004188.1"; product "cap-specific mRNA (nucleoside-2'-O-)-methyltransferase 2, transcript variant X2"; exon_number "14"; model_evidence "Supporting evidence includes similarity to: 1 Protein, and 100% coverage of the annotated genomic feature by RNAseq alignments, including 12 samples with support for all annotated introns"; three_prime_ext "507";
NC_043024.1	Gnomon	transcript	3539416	3624120	.	+	.	gene_id "LOC115225780"; ID "XM_029796733.2"; gene_name "LOC115225780"; transcript_id "XM_029796733.2";
NC_043024.1	Gnomon	CDS	3546270	3546732	.	+	0	gene_id "LOC115225780"; db_xref "GeneID:115225780"; gbkey "CDS"; gene "LOC115225780"; ID ""; gene_name "LOC115225780"; transcript_id "XM_029796733.2"; product "cap-specific mRNA (nucleoside-2'-O-)-methyltransferase 2"; protein_id "XP_029652593.1"; exon_number "2";
NC_043024.1	Gnomon	CDS	3559950	3560155	.	+	2	gene_id "LOC115225780"; db_xref "GeneID:115225780"; gbkey "CDS"; gene "LOC115225780"; ID ""; gene_name "LOC115225780"; transcript_id "XM_029796733.2"; product "cap-specific mRNA (nucleoside-2'-O-)-methyltransferase 2"; protein_id "XP_029652593.1"; exon_number "3";
NC_043024.1	Gnomon	CDS	3571431	3571628	.	+	0	gene_id "LOC115225780"; db_xref "GeneID:115225780"; gbkey "CDS"; gene "LOC115225780"; ID ""; gene_name "LOC115225780"; transcript_id "XM_029796733.2"; product "cap-specific mRNA (nucleoside-2'-O-)-methyltransferase 2"; protein_id "XP_029652593.1"; exon_number "4";
NC_043024.1	Gnomon	CDS	3573529	3573658	.	+	0	gene_id "LOC115225780"; db_xref "GeneID:115225780"; gbkey "CDS"; gene "LOC115225780"; ID ""; gene_name "LOC115225780"; transcript_id "XM_029796733.2"; product "cap-specific mRNA (nucleoside-2'-O-)-methyltransferase 2"; protein_id "XP_029652593.1"; exon_number "5";
NC_043024.1	Gnomon	CDS	3586827	3587095	.	+	2	gene_id "LOC115225780"; db_xref "GeneID:115225780"; gbkey "CDS"; gene "LOC115225780"; ID ""; gene_name "LOC115225780"; transcript_id "XM_029796733.2"; product "cap-specific mRNA (nucleoside-2'-O-)-methyltransferase 2"; protein_id "XP_029652593.1"; exon_number "6";
NC_043024.1	Gnomon	CDS	3588367	3588522	.	+	0	gene_id "LOC115225780"; db_xref "GeneID:115225780"; gbkey "CDS"; gene "LOC115225780"; ID ""; gene_name "LOC115225780"; transcript_id "XM_029796733.2"; product "cap-specific mRNA (nucleoside-2'-O-)-methyltransferase 2"; protein_id "XP_029652593.1"; exon_number "7";
NC_043024.1	Gnomon	CDS	3592907	3593044	.	+	0	gene_id "LOC115225780"; db_xref "GeneID:115225780"; gbkey "CDS"; gene "LOC115225780"; ID ""; gene_name "LOC115225780"; transcript_id "XM_029796733.2"; product "cap-specific mRNA (nucleoside-2'-O-)-methyltransferase 2"; protein_id "XP_029652593.1"; exon_number "8";
NC_043024.1	Gnomon	CDS	3600926	3601066	.	+	0	gene_id "LOC115225780"; db_xref "GeneID:115225780"; gbkey "CDS"; gene "LOC115225780"; ID ""; gene_name "LOC115225780"; transcript_id "XM_029796733.2"; product "cap-specific mRNA (nucleoside-2'-O-)-methyltransferase 2"; protein_id "XP_029652593.1"; exon_number "9";
NC_043024.1	Gnomon	CDS	3606063	3606212	.	+	0	gene_id "LOC115225780"; db_xref "GeneID:115225780"; gbkey "CDS"; gene "LOC115225780"; ID ""; gene_name "LOC115225780"; transcript_id "XM_029796733.2"; product "cap-specific mRNA (nucleoside-2'-O-)-methyltransferase 2"; protein_id "XP_029652593.1"; exon_number "10";
NC_043024.1	Gnomon	CDS	3607692	3607790	.	+	0	gene_id "LOC115225780"; db_xref "GeneID:115225780"; gbkey "CDS"; gene "LOC115225780"; ID ""; gene_name "LOC115225780"; transcript_id "XM_029796733.2"; product "cap-specific mRNA (nucleoside-2'-O-)-methyltransferase 2"; protein_id "XP_029652593.1"; exon_number "11";
NC_043024.1	Gnomon	CDS	3609805	3609988	.	+	0	gene_id "LOC115225780"; db_xref "GeneID:115225780"; gbkey "CDS"; gene "LOC115225780"; ID ""; gene_name "LOC115225780"; transcript_id "XM_029796733.2"; product "cap-specific mRNA (nucleoside-2'-O-)-methyltransferase 2"; protein_id "XP_029652593.1"; exon_number "12";
NC_043024.1	Gnomon	CDS	3621780	3621871	.	+	2	gene_id "LOC115225780"; db_xref "GeneID:115225780"; gbkey "CDS"; gene "LOC115225780"; ID ""; gene_name "LOC115225780"; transcript_id "XM_029796733.2"; product "cap-specific mRNA (nucleoside-2'-O-)-methyltransferase 2"; protein_id "XP_029652593.1"; exon_number "13";
NC_043024.1	Gnomon	exon	3539416	3539597	.	+	.	gene_id "LOC115225780"; db_xref "GeneID:115225780"; gbkey "mRNA"; gene "LOC115225780"; ID ""; gene_name "LOC115225780"; transcript_id "XM_029796733.2"; product "cap-specific mRNA (nucleoside-2'-O-)-methyltransferase 2, transcript variant X1"; exon_number "1"; model_evidence "Supporting evidence includes similarity to: 1 Protein, and 100% coverage of the annotated genomic feature by RNAseq alignments, including 35 samples with support for all annotated introns";
NC_043024.1	Gnomon	exon	3546261	3546732	.	+	.	gene_id "LOC115225780"; db_xref "GeneID:115225780"; gbkey "mRNA"; gene "LOC115225780"; ID ""; gene_name "LOC115225780"; transcript_id "XM_029796733.2"; product "cap-specific mRNA (nucleoside-2'-O-)-methyltransferase 2, transcript variant X1"; exon_number "2"; model_evidence "Supporting evidence includes similarity to: 1 Protein, and 100% coverage of the annotated genomic feature by RNAseq alignments, including 35 samples with support for all annotated introns";
NC_043024.1	Gnomon	exon	3559950	3560155	.	+	.	gene_id "LOC115225780"; db_xref "GeneID:115225780"; gbkey "mRNA"; gene "LOC115225780"; ID ""; gene_name "LOC115225780"; transcript_id "XM_029796733.2"; product "cap-specific mRNA (nucleoside-2'-O-)-methyltransferase 2, transcript variant X1"; exon_number "3"; model_evidence "Supporting evidence includes similarity to: 1 Protein, and 100% coverage of the annotated genomic feature by RNAseq alignments, including 35 samples with support for all annotated introns";
NC_043024.1	Gnomon	exon	3571431	3571628	.	+	.	gene_id "LOC115225780"; db_xref "GeneID:115225780"; gbkey "mRNA"; gene "LOC115225780"; ID ""; gene_name "LOC115225780"; transcript_id "XM_029796733.2"; product "cap-specific mRNA (nucleoside-2'-O-)-methyltransferase 2, transcript variant X1"; exon_number "4"; model_evidence "Supporting evidence includes similarity to: 1 Protein, and 100% coverage of the annotated genomic feature by RNAseq alignments, including 35 samples with support for all annotated introns";
NC_043024.1	Gnomon	exon	3573529	3573658	.	+	.	gene_id "LOC115225780"; db_xref "GeneID:115225780"; gbkey "mRNA"; gene "LOC115225780"; ID ""; gene_name "LOC115225780"; transcript_id "XM_029796733.2"; product "cap-specific mRNA (nucleoside-2'-O-)-methyltransferase 2, transcript variant X1"; exon_number "5"; model_evidence "Supporting evidence includes similarity to: 1 Protein, and 100% coverage of the annotated genomic feature by RNAseq alignments, including 35 samples with support for all annotated introns";
NC_043024.1	Gnomon	exon	3586827	3587095	.	+	.	gene_id "LOC115225780"; db_xref "GeneID:115225780"; gbkey "mRNA"; gene "LOC115225780"; ID ""; gene_name "LOC115225780"; transcript_id "XM_029796733.2"; product "cap-specific mRNA (nucleoside-2'-O-)-methyltransferase 2, transcript variant X1"; exon_number "6"; model_evidence "Supporting evidence includes similarity to: 1 Protein, and 100% coverage of the annotated genomic feature by RNAseq alignments, including 35 samples with support for all annotated introns";
NC_043024.1	Gnomon	exon	3588367	3588522	.	+	.	gene_id "LOC115225780"; db_xref "GeneID:115225780"; gbkey "mRNA"; gene "LOC115225780"; ID ""; gene_name "LOC115225780"; transcript_id "XM_029796733.2"; product "cap-specific mRNA (nucleoside-2'-O-)-methyltransferase 2, transcript variant X1"; exon_number "7"; model_evidence "Supporting evidence includes similarity to: 1 Protein, and 100% coverage of the annotated genomic feature by RNAseq alignments, including 35 samples with support for all annotated introns";
NC_043024.1	Gnomon	exon	3592907	3593044	.	+	.	gene_id "LOC115225780"; db_xref "GeneID:115225780"; gbkey "mRNA"; gene "LOC115225780"; ID ""; gene_name "LOC115225780"; transcript_id "XM_029796733.2"; product "cap-specific mRNA (nucleoside-2'-O-)-methyltransferase 2, transcript variant X1"; exon_number "8"; model_evidence "Supporting evidence includes similarity to: 1 Protein, and 100% coverage of the annotated genomic feature by RNAseq alignments, including 35 samples with support for all annotated introns";
NC_043024.1	Gnomon	exon	3600926	3601066	.	+	.	gene_id "LOC115225780"; db_xref "GeneID:115225780"; gbkey "mRNA"; gene "LOC115225780"; ID ""; gene_name "LOC115225780"; transcript_id "XM_029796733.2"; product "cap-specific mRNA (nucleoside-2'-O-)-methyltransferase 2, transcript variant X1"; exon_number "9"; model_evidence "Supporting evidence includes similarity to: 1 Protein, and 100% coverage of the annotated genomic feature by RNAseq alignments, including 35 samples with support for all annotated introns";
NC_043024.1	Gnomon	exon	3606063	3606212	.	+	.	gene_id "LOC115225780"; db_xref "GeneID:115225780"; gbkey "mRNA"; gene "LOC115225780"; ID ""; gene_name "LOC115225780"; transcript_id "XM_029796733.2"; product "cap-specific mRNA (nucleoside-2'-O-)-methyltransferase 2, transcript variant X1"; exon_number "10"; model_evidence "Supporting evidence includes similarity to: 1 Protein, and 100% coverage of the annotated genomic feature by RNAseq alignments, including 35 samples with support for all annotated introns";
NC_043024.1	Gnomon	exon	3607692	3607790	.	+	.	gene_id "LOC115225780"; db_xref "GeneID:115225780"; gbkey "mRNA"; gene "LOC115225780"; ID ""; gene_name "LOC115225780"; transcript_id "XM_029796733.2"; product "cap-specific mRNA (nucleoside-2'-O-)-methyltransferase 2, transcript variant X1"; exon_number "11"; model_evidence "Supporting evidence includes similarity to: 1 Protein, and 100% coverage of the annotated genomic feature by RNAseq alignments, including 35 samples with support for all annotated introns";
NC_043024.1	Gnomon	exon	3609805	3609988	.	+	.	gene_id "LOC115225780"; db_xref "GeneID:115225780"; gbkey "mRNA"; gene "LOC115225780"; ID ""; gene_name "LOC115225780"; transcript_id "XM_029796733.2"; product "cap-specific mRNA (nucleoside-2'-O-)-methyltransferase 2, transcript variant X1"; exon_number "12"; model_evidence "Supporting evidence includes similarity to: 1 Protein, and 100% coverage of the annotated genomic feature by RNAseq alignments, including 35 samples with support for all annotated introns";
NC_043024.1	Gnomon	exon	3621780	3624120	.	+	.	gene_id "LOC115225780"; db_xref "GeneID:115225780"; gbkey "mRNA"; gene "LOC115225780"; ID ""; gene_name "LOC115225780"; transcript_id "XM_029796733.2"; product "cap-specific mRNA (nucleoside-2'-O-)-methyltransferase 2, transcript variant X1"; exon_number "13"; model_evidence "Supporting evidence includes similarity to: 1 Protein, and 100% coverage of the annotated genomic feature by RNAseq alignments, including 35 samples with support for all annotated introns";
NC_043024.1	Gnomon	start_codon	3546270	3546272	.	+	0	gene_id "LOC115225780"; db_xref "GeneID:115225780"; gbkey "CDS"; gene "LOC115225780"; ID ""; gene_name "LOC115225780"; transcript_id "XM_029796733.2"; product "cap-specific mRNA (nucleoside-2'-O-)-methyltransferase 2"; protein_id "XP_029652593.1"; exon_number "2";
NC_043024.1	Gnomon	stop_codon	3621872	3621874	.	+	0	gene_id "LOC115225780"; db_xref "GeneID:115225780"; gbkey "CDS"; gene "LOC115225780"; ID ""; gene_name "LOC115225780"; transcript_id "XM_029796733.2"; product "cap-specific mRNA (nucleoside-2'-O-)-methyltransferase 2"; protein_id "XP_029652593.1"; exon_number "13";
NC_043024.1	Gnomon	transcript	3539416	3626557	.	+	.	gene_id "LOC115225780"; ID "XR_005004188.1"; gene_name "LOC115225780"; transcript_id "XR_005004188.1";
NC_043024.1	Gnomon	exon	3539416	3539597	.	+	.	gene_id "LOC115225780"; db_xref "GeneID:115225780"; gbkey "misc_RNA"; gene "LOC115225780"; ID ""; gene_name "LOC115225780"; transcript_id "XR_005004188.1"; product "cap-specific mRNA (nucleoside-2'-O-)-methyltransferase 2, transcript variant X2"; exon_number "1"; model_evidence "Supporting evidence includes similarity to: 1 Protein, and 100% coverage of the annotated genomic feature by RNAseq alignments, including 12 samples with support for all annotated introns";
NC_043024.1	Gnomon	exon	3546261	3546732	.	+	.	gene_id "LOC115225780"; db_xref "GeneID:115225780"; gbkey "misc_RNA"; gene "LOC115225780"; ID ""; gene_name "LOC115225780"; transcript_id "XR_005004188.1"; product "cap-specific mRNA (nucleoside-2'-O-)-methyltransferase 2, transcript variant X2"; exon_number "2"; model_evidence "Supporting evidence includes similarity to: 1 Protein, and 100% coverage of the annotated genomic feature by RNAseq alignments, including 12 samples with support for all annotated introns";
NC_043024.1	Gnomon	exon	3559950	3560155	.	+	.	gene_id "LOC115225780"; db_xref "GeneID:115225780"; gbkey "misc_RNA"; gene "LOC115225780"; ID ""; gene_name "LOC115225780"; transcript_id "XR_005004188.1"; product "cap-specific mRNA (nucleoside-2'-O-)-methyltransferase 2, transcript variant X2"; exon_number "3"; model_evidence "Supporting evidence includes similarity to: 1 Protein, and 100% coverage of the annotated genomic feature by RNAseq alignments, including 12 samples with support for all annotated introns";
NC_043024.1	Gnomon	exon	3571431	3571628	.	+	.	gene_id "LOC115225780"; db_xref "GeneID:115225780"; gbkey "misc_RNA"; gene "LOC115225780"; ID ""; gene_name "LOC115225780"; transcript_id "XR_005004188.1"; product "cap-specific mRNA (nucleoside-2'-O-)-methyltransferase 2, transcript variant X2"; exon_number "4"; model_evidence "Supporting evidence includes similarity to: 1 Protein, and 100% coverage of the annotated genomic feature by RNAseq alignments, including 12 samples with support for all annotated introns";
NC_043024.1	Gnomon	exon	3573529	3573658	.	+	.	gene_id "LOC115225780"; db_xref "GeneID:115225780"; gbkey "misc_RNA"; gene "LOC115225780"; ID ""; gene_name "LOC115225780"; transcript_id "XR_005004188.1"; product "cap-specific mRNA (nucleoside-2'-O-)-methyltransferase 2, transcript variant X2"; exon_number "5"; model_evidence "Supporting evidence includes similarity to: 1 Protein, and 100% coverage of the annotated genomic feature by RNAseq alignments, including 12 samples with support for all annotated introns";
NC_043024.1	Gnomon	exon	3586827	3587095	.	+	.	gene_id "LOC115225780"; db_xref "GeneID:115225780"; gbkey "misc_RNA"; gene "LOC115225780"; ID ""; gene_name "LOC115225780"; transcript_id "XR_005004188.1"; product "cap-specific mRNA (nucleoside-2'-O-)-methyltransferase 2, transcript variant X2"; exon_number "6"; model_evidence "Supporting evidence includes similarity to: 1 Protein, and 100% coverage of the annotated genomic feature by RNAseq alignments, including 12 samples with support for all annotated introns";
NC_043024.1	Gnomon	exon	3588367	3588522	.	+	.	gene_id "LOC115225780"; db_xref "GeneID:115225780"; gbkey "misc_RNA"; gene "LOC115225780"; ID ""; gene_name "LOC115225780"; transcript_id "XR_005004188.1"; product "cap-specific mRNA (nucleoside-2'-O-)-methyltransferase 2, transcript variant X2"; exon_number "7"; model_evidence "Supporting evidence includes similarity to: 1 Protein, and 100% coverage of the annotated genomic feature by RNAseq alignments, including 12 samples with support for all annotated introns";
NC_043024.1	Gnomon	exon	3592907	3593044	.	+	.	gene_id "LOC115225780"; db_xref "GeneID:115225780"; gbkey "misc_RNA"; gene "LOC115225780"; ID ""; gene_name "LOC115225780"; transcript_id "XR_005004188.1"; product "cap-specific mRNA (nucleoside-2'-O-)-methyltransferase 2, transcript variant X2"; exon_number "8"; model_evidence "Supporting evidence includes similarity to: 1 Protein, and 100% coverage of the annotated genomic feature by RNAseq alignments, including 12 samples with support for all annotated introns";
NC_043024.1	Gnomon	exon	3600926	3601066	.	+	.	gene_id "LOC115225780"; db_xref "GeneID:115225780"; gbkey "misc_RNA"; gene "LOC115225780"; ID ""; gene_name "LOC115225780"; transcript_id "XR_005004188.1"; product "cap-specific mRNA (nucleoside-2'-O-)-methyltransferase 2, transcript variant X2"; exon_number "9"; model_evidence "Supporting evidence includes similarity to: 1 Protein, and 100% coverage of the annotated genomic feature by RNAseq alignments, including 12 samples with support for all annotated introns";
NC_043024.1	Gnomon	exon	3606063	3606212	.	+	.	gene_id "LOC115225780"; db_xref "GeneID:115225780"; gbkey "misc_RNA"; gene "LOC115225780"; ID ""; gene_name "LOC115225780"; transcript_id "XR_005004188.1"; product "cap-specific mRNA (nucleoside-2'-O-)-methyltransferase 2, transcript variant X2"; exon_number "10"; model_evidence "Supporting evidence includes similarity to: 1 Protein, and 100% coverage of the annotated genomic feature by RNAseq alignments, including 12 samples with support for all annotated introns";
NC_043024.1	Gnomon	exon	3607692	3607790	.	+	.	gene_id "LOC115225780"; db_xref "GeneID:115225780"; gbkey "misc_RNA"; gene "LOC115225780"; ID ""; gene_name "LOC115225780"; transcript_id "XR_005004188.1"; product "cap-specific mRNA (nucleoside-2'-O-)-methyltransferase 2, transcript variant X2"; exon_number "11"; model_evidence "Supporting evidence includes similarity to: 1 Protein, and 100% coverage of the annotated genomic feature by RNAseq alignments, including 12 samples with support for all annotated introns";
NC_043024.1	Gnomon	exon	3609805	3609988	.	+	.	gene_id "LOC115225780"; db_xref "GeneID:115225780"; gbkey "misc_RNA"; gene "LOC115225780"; ID ""; gene_name "LOC115225780"; transcript_id "XR_005004188.1"; product "cap-specific mRNA (nucleoside-2'-O-)-methyltransferase 2, transcript variant X2"; exon_number "12"; model_evidence "Supporting evidence includes similarity to: 1 Protein, and 100% coverage of the annotated genomic feature by RNAseq alignments, including 12 samples with support for all annotated introns";
NC_043024.1	Gnomon	exon	3621780	3622126	.	+	.	gene_id "LOC115225780"; db_xref "GeneID:115225780"; gbkey "misc_RNA"; gene "LOC115225780"; ID ""; gene_name "LOC115225780"; transcript_id "XR_005004188.1"; product "cap-specific mRNA (nucleoside-2'-O-)-methyltransferase 2, transcript variant X2"; exon_number "13"; model_evidence "Supporting evidence includes similarity to: 1 Protein, and 100% coverage of the annotated genomic feature by RNAseq alignments, including 12 samples with support for all annotated introns";
NC_043024.1	Gnomon	exon	3626546	3626557	.	+	.	gene_id "LOC115225780"; db_xref "GeneID:115225780"; gbkey "misc_RNA"; gene "LOC115225780"; ID ""; gene_name "LOC115225780"; transcript_id "XR_005004188.1"; product "cap-specific mRNA (nucleoside-2'-O-)-methyltransferase 2, transcript variant X2"; exon_number "14"; model_evidence "Supporting evidence includes similarity to: 1 Protein, and 100% coverage of the annotated genomic feature by RNAseq alignments, including 12 samples with support for all annotated introns";
NC_043024.1	Gnomon	gene	1369154	1405235	.	-	.	gene_id "LOC115225781"; db_xref "GeneID:115225781"; gbkey "Gene"; gene "LOC115225781"; gene_biotype "protein_coding"; ID ""; gene_name "LOC115225781";
NC_043024.1	Gnomon~FLAMseq~Covext	transcript	1369154	1394052	.	-	.	gene_id "LOC115225781"; ID "XM_036514630.1"; gene_name "LOC115225781"; transcript_id "Covext~FLAMseq_ext~XM_036514630.1"; three_prime_ext "433";
NC_043024.1	Covext	exon	1369948	1369985	.	-	.	gene_id "LOC115225781"; db_xref "GeneID:115225781"; gbkey "mRNA"; gene "LOC115225781"; ID ""; gene_name "LOC115225781"; transcript_id "Covext~FLAMseq_ext~XM_036514630.1"; product "cysteine and histidine-rich domain-containing protein 1, transcript variant X3"; exon_number "10"; model_evidence "Supporting evidence includes similarity to: 10 Proteins, and 100% coverage of the annotated genomic feature by RNAseq alignments, including 14 samples with support for all annotated introns";
NC_043024.1	Covext	exon	1371447	1371607	.	-	.	gene_id "LOC115225781"; db_xref "GeneID:115225781"; gbkey "mRNA"; gene "LOC115225781"; ID ""; gene_name "LOC115225781"; transcript_id "Covext~FLAMseq_ext~XM_036514630.1"; product "cysteine and histidine-rich domain-containing protein 1, transcript variant X3"; exon_number "9"; model_evidence "Supporting evidence includes similarity to: 10 Proteins, and 100% coverage of the annotated genomic feature by RNAseq alignments, including 14 samples with support for all annotated introns";
NC_043024.1	Covext	exon	1373245	1373427	.	-	.	gene_id "LOC115225781"; db_xref "GeneID:115225781"; gbkey "mRNA"; gene "LOC115225781"; ID ""; gene_name "LOC115225781"; transcript_id "Covext~FLAMseq_ext~XM_036514630.1"; product "cysteine and histidine-rich domain-containing protein 1, transcript variant X3"; exon_number "8"; model_evidence "Supporting evidence includes similarity to: 10 Proteins, and 100% coverage of the annotated genomic feature by RNAseq alignments, including 14 samples with support for all annotated introns";
NC_043024.1	Covext	exon	1374551	1374653	.	-	.	gene_id "LOC115225781"; db_xref "GeneID:115225781"; gbkey "mRNA"; gene "LOC115225781"; ID ""; gene_name "LOC115225781"; transcript_id "Covext~FLAMseq_ext~XM_036514630.1"; product "cysteine and histidine-rich domain-containing protein 1, transcript variant X3"; exon_number "7"; model_evidence "Supporting evidence includes similarity to: 10 Proteins, and 100% coverage of the annotated genomic feature by RNAseq alignments, including 14 samples with support for all annotated introns";
NC_043024.1	Covext	exon	1377008	1377078	.	-	.	gene_id "LOC115225781"; db_xref "GeneID:115225781"; gbkey "mRNA"; gene "LOC115225781"; ID ""; gene_name "LOC115225781"; transcript_id "Covext~FLAMseq_ext~XM_036514630.1"; product "cysteine and histidine-rich domain-containing protein 1, transcript variant X3"; exon_number "6"; model_evidence "Supporting evidence includes similarity to: 10 Proteins, and 100% coverage of the annotated genomic feature by RNAseq alignments, including 14 samples with support for all annotated introns";
NC_043024.1	Covext	exon	1379258	1379313	.	-	.	gene_id "LOC115225781"; db_xref "GeneID:115225781"; gbkey "mRNA"; gene "LOC115225781"; ID ""; gene_name "LOC115225781"; transcript_id "Covext~FLAMseq_ext~XM_036514630.1"; product "cysteine and histidine-rich domain-containing protein 1, transcript variant X3"; exon_number "5"; model_evidence "Supporting evidence includes similarity to: 10 Proteins, and 100% coverage of the annotated genomic feature by RNAseq alignments, including 14 samples with support for all annotated introns";
NC_043024.1	Covext	exon	1382555	1382699	.	-	.	gene_id "LOC115225781"; db_xref "GeneID:115225781"; gbkey "mRNA"; gene "LOC115225781"; ID ""; gene_name "LOC115225781"; transcript_id "Covext~FLAMseq_ext~XM_036514630.1"; product "cysteine and histidine-rich domain-containing protein 1, transcript variant X3"; exon_number "4"; model_evidence "Supporting evidence includes similarity to: 10 Proteins, and 100% coverage of the annotated genomic feature by RNAseq alignments, including 14 samples with support for all annotated introns";
NC_043024.1	Covext	exon	1387824	1387895	.	-	.	gene_id "LOC115225781"; db_xref "GeneID:115225781"; gbkey "mRNA"; gene "LOC115225781"; ID ""; gene_name "LOC115225781"; transcript_id "Covext~FLAMseq_ext~XM_036514630.1"; product "cysteine and histidine-rich domain-containing protein 1, transcript variant X3"; exon_number "3"; model_evidence "Supporting evidence includes similarity to: 10 Proteins, and 100% coverage of the annotated genomic feature by RNAseq alignments, including 14 samples with support for all annotated introns";
NC_043024.1	Covext	exon	1389595	1389701	.	-	.	gene_id "LOC115225781"; db_xref "GeneID:115225781"; gbkey "mRNA"; gene "LOC115225781"; ID ""; gene_name "LOC115225781"; transcript_id "Covext~FLAMseq_ext~XM_036514630.1"; product "cysteine and histidine-rich domain-containing protein 1, transcript variant X3"; exon_number "2"; model_evidence "Supporting evidence includes similarity to: 10 Proteins, and 100% coverage of the annotated genomic feature by RNAseq alignments, including 14 samples with support for all annotated introns";
NC_043024.1	Covext	exon	1393679	1394052	.	-	.	gene_id "LOC115225781"; db_xref "GeneID:115225781"; gbkey "mRNA"; gene "LOC115225781"; ID ""; gene_name "LOC115225781"; transcript_id "Covext~FLAMseq_ext~XM_036514630.1"; product "cysteine and histidine-rich domain-containing protein 1, transcript variant X3"; exon_number "1"; model_evidence "Supporting evidence includes similarity to: 10 Proteins, and 100% coverage of the annotated genomic feature by RNAseq alignments, including 14 samples with support for all annotated introns";
NC_043024.1	Covext	exon	1369515	1369985	.	-	.	gene_id "LOC115225781"; db_xref "GeneID:115225781"; gbkey "mRNA"; gene "LOC115225781"; ID ""; gene_name "LOC115225781"; transcript_id "Covext~FLAMseq_ext~XM_036514630.1"; product "cysteine and histidine-rich domain-containing protein 1"; exon_number "10"; model_evidence "Supporting evidence includes similarity to: 10 Proteins, and 100% coverage of the annotated genomic feature by RNAseq alignments"; three_prime_ext "433";
NC_043024.1	Covext	exon	1369154	1369985	.	-	.	gene_id "LOC115225781"; db_xref "GeneID:115225781"; gbkey "mRNA"; gene "LOC115225781"; ID ""; gene_name "LOC115225781"; transcript_id "Covext~FLAMseq_ext~XM_036514630.1"; product "cysteine and histidine-rich domain-containing protein 1"; exon_number "10"; model_evidence "Supporting evidence includes similarity to: 10 Proteins, and 100% coverage of the annotated genomic feature by RNAseq alignments"; three_prime_ext "361";
NC_043024.1	Gnomon~FLAMseq	transcript	1369515	1394052	.	-	.	gene_id "LOC115225781"; ID "XM_036514630.1"; gene_name "LOC115225781"; transcript_id "FLAMseq_ext~XM_036514630.1"; three_prime_ext "433";
NC_043024.1	Gnomon~FLAMseq	exon	1369948	1369985	.	-	.	gene_id "LOC115225781"; db_xref "GeneID:115225781"; gbkey "mRNA"; gene "LOC115225781"; ID ""; gene_name "LOC115225781"; transcript_id "FLAMseq_ext~XM_036514630.1"; product "cysteine and histidine-rich domain-containing protein 1, transcript variant X3"; exon_number "10"; model_evidence "Supporting evidence includes similarity to: 10 Proteins, and 100% coverage of the annotated genomic feature by RNAseq alignments, including 14 samples with support for all annotated introns";
NC_043024.1	Gnomon~FLAMseq	exon	1371447	1371607	.	-	.	gene_id "LOC115225781"; db_xref "GeneID:115225781"; gbkey "mRNA"; gene "LOC115225781"; ID ""; gene_name "LOC115225781"; transcript_id "FLAMseq_ext~XM_036514630.1"; product "cysteine and histidine-rich domain-containing protein 1, transcript variant X3"; exon_number "9"; model_evidence "Supporting evidence includes similarity to: 10 Proteins, and 100% coverage of the annotated genomic feature by RNAseq alignments, including 14 samples with support for all annotated introns";
NC_043024.1	Gnomon~FLAMseq	exon	1373245	1373427	.	-	.	gene_id "LOC115225781"; db_xref "GeneID:115225781"; gbkey "mRNA"; gene "LOC115225781"; ID ""; gene_name "LOC115225781"; transcript_id "FLAMseq_ext~XM_036514630.1"; product "cysteine and histidine-rich domain-containing protein 1, transcript variant X3"; exon_number "8"; model_evidence "Supporting evidence includes similarity to: 10 Proteins, and 100% coverage of the annotated genomic feature by RNAseq alignments, including 14 samples with support for all annotated introns";
NC_043024.1	Gnomon~FLAMseq	exon	1374551	1374653	.	-	.	gene_id "LOC115225781"; db_xref "GeneID:115225781"; gbkey "mRNA"; gene "LOC115225781"; ID ""; gene_name "LOC115225781"; transcript_id "FLAMseq_ext~XM_036514630.1"; product "cysteine and histidine-rich domain-containing protein 1, transcript variant X3"; exon_number "7"; model_evidence "Supporting evidence includes similarity to: 10 Proteins, and 100% coverage of the annotated genomic feature by RNAseq alignments, including 14 samples with support for all annotated introns";
NC_043024.1	Gnomon~FLAMseq	exon	1377008	1377078	.	-	.	gene_id "LOC115225781"; db_xref "GeneID:115225781"; gbkey "mRNA"; gene "LOC115225781"; ID ""; gene_name "LOC115225781"; transcript_id "FLAMseq_ext~XM_036514630.1"; product "cysteine and histidine-rich domain-containing protein 1, transcript variant X3"; exon_number "6"; model_evidence "Supporting evidence includes similarity to: 10 Proteins, and 100% coverage of the annotated genomic feature by RNAseq alignments, including 14 samples with support for all annotated introns";
NC_043024.1	Gnomon~FLAMseq	exon	1379258	1379313	.	-	.	gene_id "LOC115225781"; db_xref "GeneID:115225781"; gbkey "mRNA"; gene "LOC115225781"; ID ""; gene_name "LOC115225781"; transcript_id "FLAMseq_ext~XM_036514630.1"; product "cysteine and histidine-rich domain-containing protein 1, transcript variant X3"; exon_number "5"; model_evidence "Supporting evidence includes similarity to: 10 Proteins, and 100% coverage of the annotated genomic feature by RNAseq alignments, including 14 samples with support for all annotated introns";
NC_043024.1	Gnomon~FLAMseq	exon	1382555	1382699	.	-	.	gene_id "LOC115225781"; db_xref "GeneID:115225781"; gbkey "mRNA"; gene "LOC115225781"; ID ""; gene_name "LOC115225781"; transcript_id "FLAMseq_ext~XM_036514630.1"; product "cysteine and histidine-rich domain-containing protein 1, transcript variant X3"; exon_number "4"; model_evidence "Supporting evidence includes similarity to: 10 Proteins, and 100% coverage of the annotated genomic feature by RNAseq alignments, including 14 samples with support for all annotated introns";
NC_043024.1	Gnomon~FLAMseq	exon	1387824	1387895	.	-	.	gene_id "LOC115225781"; db_xref "GeneID:115225781"; gbkey "mRNA"; gene "LOC115225781"; ID ""; gene_name "LOC115225781"; transcript_id "FLAMseq_ext~XM_036514630.1"; product "cysteine and histidine-rich domain-containing protein 1, transcript variant X3"; exon_number "3"; model_evidence "Supporting evidence includes similarity to: 10 Proteins, and 100% coverage of the annotated genomic feature by RNAseq alignments, including 14 samples with support for all annotated introns";
NC_043024.1	Gnomon~FLAMseq	exon	1389595	1389701	.	-	.	gene_id "LOC115225781"; db_xref "GeneID:115225781"; gbkey "mRNA"; gene "LOC115225781"; ID ""; gene_name "LOC115225781"; transcript_id "FLAMseq_ext~XM_036514630.1"; product "cysteine and histidine-rich domain-containing protein 1, transcript variant X3"; exon_number "2"; model_evidence "Supporting evidence includes similarity to: 10 Proteins, and 100% coverage of the annotated genomic feature by RNAseq alignments, including 14 samples with support for all annotated introns";
NC_043024.1	Gnomon~FLAMseq	exon	1393679	1394052	.	-	.	gene_id "LOC115225781"; db_xref "GeneID:115225781"; gbkey "mRNA"; gene "LOC115225781"; ID ""; gene_name "LOC115225781"; transcript_id "FLAMseq_ext~XM_036514630.1"; product "cysteine and histidine-rich domain-containing protein 1, transcript variant X3"; exon_number "1"; model_evidence "Supporting evidence includes similarity to: 10 Proteins, and 100% coverage of the annotated genomic feature by RNAseq alignments, including 14 samples with support for all annotated introns";
NC_043024.1	Gnomon~FLAMseq	exon	1369515	1369985	.	-	.	gene_id "LOC115225781"; db_xref "GeneID:115225781"; gbkey "mRNA"; gene "LOC115225781"; ID ""; gene_name "LOC115225781"; transcript_id "FLAMseq_ext~XM_036514630.1"; product "cysteine and histidine-rich domain-containing protein 1"; exon_number "10"; model_evidence "Supporting evidence includes similarity to: 10 Proteins, and 100% coverage of the annotated genomic feature by RNAseq alignments"; three_prime_ext "433";
NC_043024.1	PBRI	transcript	1370474	1394023	.	-	.	gene_id "LOC115225781"; ID ""; gene_name "LOC115225781"; transcript_id "G57718.3"; uniq_trans_id "G57718.3";
NC_043024.1	PBRI	exon	1370474	1371607	.	-	.	gene_id "LOC115225781"; ID ""; gene_name "LOC115225781"; transcript_id "G57718.3"; exon_number "9"; uniq_trans_id "G57718.3";
NC_043024.1	PBRI	exon	1373245	1373427	.	-	.	gene_id "LOC115225781"; ID ""; gene_name "LOC115225781"; transcript_id "G57718.3"; exon_number "8"; uniq_trans_id "G57718.3";
NC_043024.1	PBRI	exon	1374551	1374653	.	-	.	gene_id "LOC115225781"; ID ""; gene_name "LOC115225781"; transcript_id "G57718.3"; exon_number "7"; uniq_trans_id "G57718.3";
NC_043024.1	PBRI	exon	1377008	1377078	.	-	.	gene_id "LOC115225781"; ID ""; gene_name "LOC115225781"; transcript_id "G57718.3"; exon_number "6"; uniq_trans_id "G57718.3";
NC_043024.1	PBRI	exon	1379258	1379313	.	-	.	gene_id "LOC115225781"; ID ""; gene_name "LOC115225781"; transcript_id "G57718.3"; exon_number "5"; uniq_trans_id "G57718.3";
NC_043024.1	PBRI	exon	1382555	1382699	.	-	.	gene_id "LOC115225781"; ID ""; gene_name "LOC115225781"; transcript_id "G57718.3"; exon_number "4"; uniq_trans_id "G57718.3";
NC_043024.1	PBRI	exon	1387824	1387895	.	-	.	gene_id "LOC115225781"; ID ""; gene_name "LOC115225781"; transcript_id "G57718.3"; exon_number "3"; uniq_trans_id "G57718.3";
NC_043024.1	PBRI	exon	1389595	1389701	.	-	.	gene_id "LOC115225781"; ID ""; gene_name "LOC115225781"; transcript_id "G57718.3"; exon_number "2"; uniq_trans_id "G57718.3";
NC_043024.1	PBRI	exon	1393679	1394023	.	-	.	gene_id "LOC115225781"; ID ""; gene_name "LOC115225781"; transcript_id "G57718.3"; exon_number "1"; uniq_trans_id "G57718.3";
NC_043024.1	Gnomon	transcript	1370786	1405235	.	-	.	gene_id "LOC115225781"; ID "XM_029796734.2"; gene_name "LOC115225781"; transcript_id "XM_029796734.2";
NC_043024.1	Gnomon	CDS	1371497	1371607	.	-	0	gene_id "LOC115225781"; db_xref "GeneID:115225781"; gbkey "CDS"; gene "LOC115225781"; ID ""; gene_name "LOC115225781"; transcript_id "XM_029796734.2"; product "cysteine and histidine-rich domain-containing protein 1"; protein_id "XP_029652594.1"; exon_number "10";
NC_043024.1	Gnomon	CDS	1373245	1373427	.	-	0	gene_id "LOC115225781"; db_xref "GeneID:115225781"; gbkey "CDS"; gene "LOC115225781"; ID ""; gene_name "LOC115225781"; transcript_id "XM_029796734.2"; product "cysteine and histidine-rich domain-containing protein 1"; protein_id "XP_029652594.1"; exon_number "9";
NC_043024.1	Gnomon	CDS	1374551	1374653	.	-	1	gene_id "LOC115225781"; db_xref "GeneID:115225781"; gbkey "CDS"; gene "LOC115225781"; ID ""; gene_name "LOC115225781"; transcript_id "XM_029796734.2"; product "cysteine and histidine-rich domain-containing protein 1"; protein_id "XP_029652594.1"; exon_number "8";
NC_043024.1	Gnomon	CDS	1377008	1377078	.	-	0	gene_id "LOC115225781"; db_xref "GeneID:115225781"; gbkey "CDS"; gene "LOC115225781"; ID ""; gene_name "LOC115225781"; transcript_id "XM_029796734.2"; product "cysteine and histidine-rich domain-containing protein 1"; protein_id "XP_029652594.1"; exon_number "7";
NC_043024.1	Gnomon	CDS	1379258	1379313	.	-	2	gene_id "LOC115225781"; db_xref "GeneID:115225781"; gbkey "CDS"; gene "LOC115225781"; ID ""; gene_name "LOC115225781"; transcript_id "XM_029796734.2"; product "cysteine and histidine-rich domain-containing protein 1"; protein_id "XP_029652594.1"; exon_number "6";
NC_043024.1	Gnomon	CDS	1382555	1382699	.	-	0	gene_id "LOC115225781"; db_xref "GeneID:115225781"; gbkey "CDS"; gene "LOC115225781"; ID ""; gene_name "LOC115225781"; transcript_id "XM_029796734.2"; product "cysteine and histidine-rich domain-containing protein 1"; protein_id "XP_029652594.1"; exon_number "5";
NC_043024.1	Gnomon	CDS	1387824	1387895	.	-	0	gene_id "LOC115225781"; db_xref "GeneID:115225781"; gbkey "CDS"; gene "LOC115225781"; ID ""; gene_name "LOC115225781"; transcript_id "XM_029796734.2"; product "cysteine and histidine-rich domain-containing protein 1"; protein_id "XP_029652594.1"; exon_number "4";
NC_043024.1	Gnomon	CDS	1389595	1389701	.	-	2	gene_id "LOC115225781"; db_xref "GeneID:115225781"; gbkey "CDS"; gene "LOC115225781"; ID ""; gene_name "LOC115225781"; transcript_id "XM_029796734.2"; product "cysteine and histidine-rich domain-containing protein 1"; protein_id "XP_029652594.1"; exon_number "3";
NC_043024.1	Gnomon	CDS	1393679	1393739	.	-	0	gene_id "LOC115225781"; db_xref "GeneID:115225781"; gbkey "CDS"; gene "LOC115225781"; ID ""; gene_name "LOC115225781"; transcript_id "XM_029796734.2"; product "cysteine and histidine-rich domain-containing protein 1"; protein_id "XP_029652594.1"; exon_number "2";
NC_043024.1	Gnomon	exon	1370786	1371607	.	-	.	gene_id "LOC115225781"; db_xref "GeneID:115225781"; gbkey "mRNA"; gene "LOC115225781"; ID ""; gene_name "LOC115225781"; transcript_id "XM_029796734.2"; product "cysteine and histidine-rich domain-containing protein 1, transcript variant X1"; exon_number "10"; model_evidence "Supporting evidence includes similarity to: 10 Proteins, and 100% coverage of the annotated genomic feature by RNAseq alignments, including 10 samples with support for all annotated introns";
NC_043024.1	Gnomon	exon	1373245	1373427	.	-	.	gene_id "LOC115225781"; db_xref "GeneID:115225781"; gbkey "mRNA"; gene "LOC115225781"; ID ""; gene_name "LOC115225781"; transcript_id "XM_029796734.2"; product "cysteine and histidine-rich domain-containing protein 1, transcript variant X1"; exon_number "9"; model_evidence "Supporting evidence includes similarity to: 10 Proteins, and 100% coverage of the annotated genomic feature by RNAseq alignments, including 10 samples with support for all annotated introns";
NC_043024.1	Gnomon	exon	1374551	1374653	.	-	.	gene_id "LOC115225781"; db_xref "GeneID:115225781"; gbkey "mRNA"; gene "LOC115225781"; ID ""; gene_name "LOC115225781"; transcript_id "XM_029796734.2"; product "cysteine and histidine-rich domain-containing protein 1, transcript variant X1"; exon_number "8"; model_evidence "Supporting evidence includes similarity to: 10 Proteins, and 100% coverage of the annotated genomic feature by RNAseq alignments, including 10 samples with support for all annotated introns";
NC_043024.1	Gnomon	exon	1377008	1377078	.	-	.	gene_id "LOC115225781"; db_xref "GeneID:115225781"; gbkey "mRNA"; gene "LOC115225781"; ID ""; gene_name "LOC115225781"; transcript_id "XM_029796734.2"; product "cysteine and histidine-rich domain-containing protein 1, transcript variant X1"; exon_number "7"; model_evidence "Supporting evidence includes similarity to: 10 Proteins, and 100% coverage of the annotated genomic feature by RNAseq alignments, including 10 samples with support for all annotated introns";
NC_043024.1	Gnomon	exon	1379258	1379313	.	-	.	gene_id "LOC115225781"; db_xref "GeneID:115225781"; gbkey "mRNA"; gene "LOC115225781"; ID ""; gene_name "LOC115225781"; transcript_id "XM_029796734.2"; product "cysteine and histidine-rich domain-containing protein 1, transcript variant X1"; exon_number "6"; model_evidence "Supporting evidence includes similarity to: 10 Proteins, and 100% coverage of the annotated genomic feature by RNAseq alignments, including 10 samples with support for all annotated introns";
NC_043024.1	Gnomon	exon	1382555	1382699	.	-	.	gene_id "LOC115225781"; db_xref "GeneID:115225781"; gbkey "mRNA"; gene "LOC115225781"; ID ""; gene_name "LOC115225781"; transcript_id "XM_029796734.2"; product "cysteine and histidine-rich domain-containing protein 1, transcript variant X1"; exon_number "5"; model_evidence "Supporting evidence includes similarity to: 10 Proteins, and 100% coverage of the annotated genomic feature by RNAseq alignments, including 10 samples with support for all annotated introns";
NC_043024.1	Gnomon	exon	1387824	1387895	.	-	.	gene_id "LOC115225781"; db_xref "GeneID:115225781"; gbkey "mRNA"; gene "LOC115225781"; ID ""; gene_name "LOC115225781"; transcript_id "XM_029796734.2"; product "cysteine and histidine-rich domain-containing protein 1, transcript variant X1"; exon_number "4"; model_evidence "Supporting evidence includes similarity to: 10 Proteins, and 100% coverage of the annotated genomic feature by RNAseq alignments, including 10 samples with support for all annotated introns";
NC_043024.1	Gnomon	exon	1389595	1389701	.	-	.	gene_id "LOC115225781"; db_xref "GeneID:115225781"; gbkey "mRNA"; gene "LOC115225781"; ID ""; gene_name "LOC115225781"; transcript_id "XM_029796734.2"; product "cysteine and histidine-rich domain-containing protein 1, transcript variant X1"; exon_number "3"; model_evidence "Supporting evidence includes similarity to: 10 Proteins, and 100% coverage of the annotated genomic feature by RNAseq alignments, including 10 samples with support for all annotated introns";
NC_043024.1	Gnomon	exon	1393679	1393755	.	-	.	gene_id "LOC115225781"; db_xref "GeneID:115225781"; gbkey "mRNA"; gene "LOC115225781"; ID ""; gene_name "LOC115225781"; transcript_id "XM_029796734.2"; product "cysteine and histidine-rich domain-containing protein 1, transcript variant X1"; exon_number "2"; model_evidence "Supporting evidence includes similarity to: 10 Proteins, and 100% coverage of the annotated genomic feature by RNAseq alignments, including 10 samples with support for all annotated introns";
NC_043024.1	Gnomon	exon	1405217	1405235	.	-	.	gene_id "LOC115225781"; db_xref "GeneID:115225781"; gbkey "mRNA"; gene "LOC115225781"; ID ""; gene_name "LOC115225781"; transcript_id "XM_029796734.2"; product "cysteine and histidine-rich domain-containing protein 1, transcript variant X1"; exon_number "1"; model_evidence "Supporting evidence includes similarity to: 10 Proteins, and 100% coverage of the annotated genomic feature by RNAseq alignments, including 10 samples with support for all annotated introns";
NC_043024.1	Gnomon	start_codon	1393737	1393739	.	-	0	gene_id "LOC115225781"; db_xref "GeneID:115225781"; gbkey "CDS"; gene "LOC115225781"; ID ""; gene_name "LOC115225781"; transcript_id "XM_029796734.2"; product "cysteine and histidine-rich domain-containing protein 1"; protein_id "XP_029652594.1"; exon_number "2";
NC_043024.1	Gnomon	stop_codon	1371494	1371496	.	-	0	gene_id "LOC115225781"; db_xref "GeneID:115225781"; gbkey "CDS"; gene "LOC115225781"; ID ""; gene_name "LOC115225781"; transcript_id "XM_029796734.2"; product "cysteine and histidine-rich domain-containing protein 1"; protein_id "XP_029652594.1"; exon_number "10";
NC_043024.1	Gnomon	transcript	1370786	1402291	.	-	.	gene_id "LOC115225781"; ID "XM_036514629.1"; gene_name "LOC115225781"; transcript_id "XM_036514629.1";
NC_043024.1	Gnomon	CDS	1371497	1371607	.	-	0	gene_id "LOC115225781"; db_xref "GeneID:115225781"; gbkey "CDS"; gene "LOC115225781"; ID ""; gene_name "LOC115225781"; transcript_id "XM_036514629.1"; product "cysteine and histidine-rich domain-containing protein 1"; protein_id "XP_036370522.1"; exon_number "10";
NC_043024.1	Gnomon	CDS	1373245	1373427	.	-	0	gene_id "LOC115225781"; db_xref "GeneID:115225781"; gbkey "CDS"; gene "LOC115225781"; ID ""; gene_name "LOC115225781"; transcript_id "XM_036514629.1"; product "cysteine and histidine-rich domain-containing protein 1"; protein_id "XP_036370522.1"; exon_number "9";
NC_043024.1	Gnomon	CDS	1374551	1374653	.	-	1	gene_id "LOC115225781"; db_xref "GeneID:115225781"; gbkey "CDS"; gene "LOC115225781"; ID ""; gene_name "LOC115225781"; transcript_id "XM_036514629.1"; product "cysteine and histidine-rich domain-containing protein 1"; protein_id "XP_036370522.1"; exon_number "8";
NC_043024.1	Gnomon	CDS	1377008	1377078	.	-	0	gene_id "LOC115225781"; db_xref "GeneID:115225781"; gbkey "CDS"; gene "LOC115225781"; ID ""; gene_name "LOC115225781"; transcript_id "XM_036514629.1"; product "cysteine and histidine-rich domain-containing protein 1"; protein_id "XP_036370522.1"; exon_number "7";
NC_043024.1	Gnomon	CDS	1379258	1379313	.	-	2	gene_id "LOC115225781"; db_xref "GeneID:115225781"; gbkey "CDS"; gene "LOC115225781"; ID ""; gene_name "LOC115225781"; transcript_id "XM_036514629.1"; product "cysteine and histidine-rich domain-containing protein 1"; protein_id "XP_036370522.1"; exon_number "6";
NC_043024.1	Gnomon	CDS	1382555	1382699	.	-	0	gene_id "LOC115225781"; db_xref "GeneID:115225781"; gbkey "CDS"; gene "LOC115225781"; ID ""; gene_name "LOC115225781"; transcript_id "XM_036514629.1"; product "cysteine and histidine-rich domain-containing protein 1"; protein_id "XP_036370522.1"; exon_number "5";
NC_043024.1	Gnomon	CDS	1387824	1387895	.	-	0	gene_id "LOC115225781"; db_xref "GeneID:115225781"; gbkey "CDS"; gene "LOC115225781"; ID ""; gene_name "LOC115225781"; transcript_id "XM_036514629.1"; product "cysteine and histidine-rich domain-containing protein 1"; protein_id "XP_036370522.1"; exon_number "4";
NC_043024.1	Gnomon	CDS	1389595	1389701	.	-	2	gene_id "LOC115225781"; db_xref "GeneID:115225781"; gbkey "CDS"; gene "LOC115225781"; ID ""; gene_name "LOC115225781"; transcript_id "XM_036514629.1"; product "cysteine and histidine-rich domain-containing protein 1"; protein_id "XP_036370522.1"; exon_number "3";
NC_043024.1	Gnomon	CDS	1393679	1393739	.	-	0	gene_id "LOC115225781"; db_xref "GeneID:115225781"; gbkey "CDS"; gene "LOC115225781"; ID ""; gene_name "LOC115225781"; transcript_id "XM_036514629.1"; product "cysteine and histidine-rich domain-containing protein 1"; protein_id "XP_036370522.1"; exon_number "2";
NC_043024.1	Gnomon	exon	1370786	1371607	.	-	.	gene_id "LOC115225781"; db_xref "GeneID:115225781"; gbkey "mRNA"; gene "LOC115225781"; ID ""; gene_name "LOC115225781"; transcript_id "XM_036514629.1"; product "cysteine and histidine-rich domain-containing protein 1, transcript variant X2"; exon_number "10"; model_evidence "Supporting evidence includes similarity to: 10 Proteins, and 100% coverage of the annotated genomic feature by RNAseq alignments, including 7 samples with support for all annotated introns";
NC_043024.1	Gnomon	exon	1373245	1373427	.	-	.	gene_id "LOC115225781"; db_xref "GeneID:115225781"; gbkey "mRNA"; gene "LOC115225781"; ID ""; gene_name "LOC115225781"; transcript_id "XM_036514629.1"; product "cysteine and histidine-rich domain-containing protein 1, transcript variant X2"; exon_number "9"; model_evidence "Supporting evidence includes similarity to: 10 Proteins, and 100% coverage of the annotated genomic feature by RNAseq alignments, including 7 samples with support for all annotated introns";
NC_043024.1	Gnomon	exon	1374551	1374653	.	-	.	gene_id "LOC115225781"; db_xref "GeneID:115225781"; gbkey "mRNA"; gene "LOC115225781"; ID ""; gene_name "LOC115225781"; transcript_id "XM_036514629.1"; product "cysteine and histidine-rich domain-containing protein 1, transcript variant X2"; exon_number "8"; model_evidence "Supporting evidence includes similarity to: 10 Proteins, and 100% coverage of the annotated genomic feature by RNAseq alignments, including 7 samples with support for all annotated introns";
NC_043024.1	Gnomon	exon	1377008	1377078	.	-	.	gene_id "LOC115225781"; db_xref "GeneID:115225781"; gbkey "mRNA"; gene "LOC115225781"; ID ""; gene_name "LOC115225781"; transcript_id "XM_036514629.1"; product "cysteine and histidine-rich domain-containing protein 1, transcript variant X2"; exon_number "7"; model_evidence "Supporting evidence includes similarity to: 10 Proteins, and 100% coverage of the annotated genomic feature by RNAseq alignments, including 7 samples with support for all annotated introns";
NC_043024.1	Gnomon	exon	1379258	1379313	.	-	.	gene_id "LOC115225781"; db_xref "GeneID:115225781"; gbkey "mRNA"; gene "LOC115225781"; ID ""; gene_name "LOC115225781"; transcript_id "XM_036514629.1"; product "cysteine and histidine-rich domain-containing protein 1, transcript variant X2"; exon_number "6"; model_evidence "Supporting evidence includes similarity to: 10 Proteins, and 100% coverage of the annotated genomic feature by RNAseq alignments, including 7 samples with support for all annotated introns";
NC_043024.1	Gnomon	exon	1382555	1382699	.	-	.	gene_id "LOC115225781"; db_xref "GeneID:115225781"; gbkey "mRNA"; gene "LOC115225781"; ID ""; gene_name "LOC115225781"; transcript_id "XM_036514629.1"; product "cysteine and histidine-rich domain-containing protein 1, transcript variant X2"; exon_number "5"; model_evidence "Supporting evidence includes similarity to: 10 Proteins, and 100% coverage of the annotated genomic feature by RNAseq alignments, including 7 samples with support for all annotated introns";
NC_043024.1	Gnomon	exon	1387824	1387895	.	-	.	gene_id "LOC115225781"; db_xref "GeneID:115225781"; gbkey "mRNA"; gene "LOC115225781"; ID ""; gene_name "LOC115225781"; transcript_id "XM_036514629.1"; product "cysteine and histidine-rich domain-containing protein 1, transcript variant X2"; exon_number "4"; model_evidence "Supporting evidence includes similarity to: 10 Proteins, and 100% coverage of the annotated genomic feature by RNAseq alignments, including 7 samples with support for all annotated introns";
NC_043024.1	Gnomon	exon	1389595	1389701	.	-	.	gene_id "LOC115225781"; db_xref "GeneID:115225781"; gbkey "mRNA"; gene "LOC115225781"; ID ""; gene_name "LOC115225781"; transcript_id "XM_036514629.1"; product "cysteine and histidine-rich domain-containing protein 1, transcript variant X2"; exon_number "3"; model_evidence "Supporting evidence includes similarity to: 10 Proteins, and 100% coverage of the annotated genomic feature by RNAseq alignments, including 7 samples with support for all annotated introns";
NC_043024.1	Gnomon	exon	1393679	1393755	.	-	.	gene_id "LOC115225781"; db_xref "GeneID:115225781"; gbkey "mRNA"; gene "LOC115225781"; ID ""; gene_name "LOC115225781"; transcript_id "XM_036514629.1"; product "cysteine and histidine-rich domain-containing protein 1, transcript variant X2"; exon_number "2"; model_evidence "Supporting evidence includes similarity to: 10 Proteins, and 100% coverage of the annotated genomic feature by RNAseq alignments, including 7 samples with support for all annotated introns";
NC_043024.1	Gnomon	exon	1402274	1402291	.	-	.	gene_id "LOC115225781"; db_xref "GeneID:115225781"; gbkey "mRNA"; gene "LOC115225781"; ID ""; gene_name "LOC115225781"; transcript_id "XM_036514629.1"; product "cysteine and histidine-rich domain-containing protein 1, transcript variant X2"; exon_number "1"; model_evidence "Supporting evidence includes similarity to: 10 Proteins, and 100% coverage of the annotated genomic feature by RNAseq alignments, including 7 samples with support for all annotated introns";
NC_043024.1	Gnomon	start_codon	1393737	1393739	.	-	0	gene_id "LOC115225781"; db_xref "GeneID:115225781"; gbkey "CDS"; gene "LOC115225781"; ID ""; gene_name "LOC115225781"; transcript_id "XM_036514629.1"; product "cysteine and histidine-rich domain-containing protein 1"; protein_id "XP_036370522.1"; exon_number "2";
NC_043024.1	Gnomon	stop_codon	1371494	1371496	.	-	0	gene_id "LOC115225781"; db_xref "GeneID:115225781"; gbkey "CDS"; gene "LOC115225781"; ID ""; gene_name "LOC115225781"; transcript_id "XM_036514629.1"; product "cysteine and histidine-rich domain-containing protein 1"; protein_id "XP_036370522.1"; exon_number "10";
NC_043024.1	Gnomon	transcript	1369948	1394052	.	-	.	gene_id "LOC115225781"; ID "XM_036514630.1"; gene_name "LOC115225781"; transcript_id "XM_036514630.1";
NC_043024.1	Gnomon	CDS	1371497	1371607	.	-	0	gene_id "LOC115225781"; db_xref "GeneID:115225781"; gbkey "CDS"; gene "LOC115225781"; ID ""; gene_name "LOC115225781"; transcript_id "XM_036514630.1"; product "cysteine and histidine-rich domain-containing protein 1"; protein_id "XP_036370523.1"; exon_number "9";
NC_043024.1	Gnomon	CDS	1373245	1373427	.	-	0	gene_id "LOC115225781"; db_xref "GeneID:115225781"; gbkey "CDS"; gene "LOC115225781"; ID ""; gene_name "LOC115225781"; transcript_id "XM_036514630.1"; product "cysteine and histidine-rich domain-containing protein 1"; protein_id "XP_036370523.1"; exon_number "8";
NC_043024.1	Gnomon	CDS	1374551	1374653	.	-	1	gene_id "LOC115225781"; db_xref "GeneID:115225781"; gbkey "CDS"; gene "LOC115225781"; ID ""; gene_name "LOC115225781"; transcript_id "XM_036514630.1"; product "cysteine and histidine-rich domain-containing protein 1"; protein_id "XP_036370523.1"; exon_number "7";
NC_043024.1	Gnomon	CDS	1377008	1377078	.	-	0	gene_id "LOC115225781"; db_xref "GeneID:115225781"; gbkey "CDS"; gene "LOC115225781"; ID ""; gene_name "LOC115225781"; transcript_id "XM_036514630.1"; product "cysteine and histidine-rich domain-containing protein 1"; protein_id "XP_036370523.1"; exon_number "6";
NC_043024.1	Gnomon	CDS	1379258	1379313	.	-	2	gene_id "LOC115225781"; db_xref "GeneID:115225781"; gbkey "CDS"; gene "LOC115225781"; ID ""; gene_name "LOC115225781"; transcript_id "XM_036514630.1"; product "cysteine and histidine-rich domain-containing protein 1"; protein_id "XP_036370523.1"; exon_number "5";
NC_043024.1	Gnomon	CDS	1382555	1382699	.	-	0	gene_id "LOC115225781"; db_xref "GeneID:115225781"; gbkey "CDS"; gene "LOC115225781"; ID ""; gene_name "LOC115225781"; transcript_id "XM_036514630.1"; product "cysteine and histidine-rich domain-containing protein 1"; protein_id "XP_036370523.1"; exon_number "4";
NC_043024.1	Gnomon	CDS	1387824	1387895	.	-	0	gene_id "LOC115225781"; db_xref "GeneID:115225781"; gbkey "CDS"; gene "LOC115225781"; ID ""; gene_name "LOC115225781"; transcript_id "XM_036514630.1"; product "cysteine and histidine-rich domain-containing protein 1"; protein_id "XP_036370523.1"; exon_number "3";
NC_043024.1	Gnomon	CDS	1389595	1389701	.	-	2	gene_id "LOC115225781"; db_xref "GeneID:115225781"; gbkey "CDS"; gene "LOC115225781"; ID ""; gene_name "LOC115225781"; transcript_id "XM_036514630.1"; product "cysteine and histidine-rich domain-containing protein 1"; protein_id "XP_036370523.1"; exon_number "2";
NC_043024.1	Gnomon	CDS	1393679	1393739	.	-	0	gene_id "LOC115225781"; db_xref "GeneID:115225781"; gbkey "CDS"; gene "LOC115225781"; ID ""; gene_name "LOC115225781"; transcript_id "XM_036514630.1"; product "cysteine and histidine-rich domain-containing protein 1"; protein_id "XP_036370523.1"; exon_number "1";
NC_043024.1	Gnomon	exon	1369948	1369985	.	-	.	gene_id "LOC115225781"; db_xref "GeneID:115225781"; gbkey "mRNA"; gene "LOC115225781"; ID ""; gene_name "LOC115225781"; transcript_id "XM_036514630.1"; product "cysteine and histidine-rich domain-containing protein 1, transcript variant X3"; exon_number "10"; model_evidence "Supporting evidence includes similarity to: 10 Proteins, and 100% coverage of the annotated genomic feature by RNAseq alignments, including 14 samples with support for all annotated introns";
NC_043024.1	Gnomon	exon	1371447	1371607	.	-	.	gene_id "LOC115225781"; db_xref "GeneID:115225781"; gbkey "mRNA"; gene "LOC115225781"; ID ""; gene_name "LOC115225781"; transcript_id "XM_036514630.1"; product "cysteine and histidine-rich domain-containing protein 1, transcript variant X3"; exon_number "9"; model_evidence "Supporting evidence includes similarity to: 10 Proteins, and 100% coverage of the annotated genomic feature by RNAseq alignments, including 14 samples with support for all annotated introns";
NC_043024.1	Gnomon	exon	1373245	1373427	.	-	.	gene_id "LOC115225781"; db_xref "GeneID:115225781"; gbkey "mRNA"; gene "LOC115225781"; ID ""; gene_name "LOC115225781"; transcript_id "XM_036514630.1"; product "cysteine and histidine-rich domain-containing protein 1, transcript variant X3"; exon_number "8"; model_evidence "Supporting evidence includes similarity to: 10 Proteins, and 100% coverage of the annotated genomic feature by RNAseq alignments, including 14 samples with support for all annotated introns";
NC_043024.1	Gnomon	exon	1374551	1374653	.	-	.	gene_id "LOC115225781"; db_xref "GeneID:115225781"; gbkey "mRNA"; gene "LOC115225781"; ID ""; gene_name "LOC115225781"; transcript_id "XM_036514630.1"; product "cysteine and histidine-rich domain-containing protein 1, transcript variant X3"; exon_number "7"; model_evidence "Supporting evidence includes similarity to: 10 Proteins, and 100% coverage of the annotated genomic feature by RNAseq alignments, including 14 samples with support for all annotated introns";
NC_043024.1	Gnomon	exon	1377008	1377078	.	-	.	gene_id "LOC115225781"; db_xref "GeneID:115225781"; gbkey "mRNA"; gene "LOC115225781"; ID ""; gene_name "LOC115225781"; transcript_id "XM_036514630.1"; product "cysteine and histidine-rich domain-containing protein 1, transcript variant X3"; exon_number "6"; model_evidence "Supporting evidence includes similarity to: 10 Proteins, and 100% coverage of the annotated genomic feature by RNAseq alignments, including 14 samples with support for all annotated introns";
NC_043024.1	Gnomon	exon	1379258	1379313	.	-	.	gene_id "LOC115225781"; db_xref "GeneID:115225781"; gbkey "mRNA"; gene "LOC115225781"; ID ""; gene_name "LOC115225781"; transcript_id "XM_036514630.1"; product "cysteine and histidine-rich domain-containing protein 1, transcript variant X3"; exon_number "5"; model_evidence "Supporting evidence includes similarity to: 10 Proteins, and 100% coverage of the annotated genomic feature by RNAseq alignments, including 14 samples with support for all annotated introns";
NC_043024.1	Gnomon	exon	1382555	1382699	.	-	.	gene_id "LOC115225781"; db_xref "GeneID:115225781"; gbkey "mRNA"; gene "LOC115225781"; ID ""; gene_name "LOC115225781"; transcript_id "XM_036514630.1"; product "cysteine and histidine-rich domain-containing protein 1, transcript variant X3"; exon_number "4"; model_evidence "Supporting evidence includes similarity to: 10 Proteins, and 100% coverage of the annotated genomic feature by RNAseq alignments, including 14 samples with support for all annotated introns";
NC_043024.1	Gnomon	exon	1387824	1387895	.	-	.	gene_id "LOC115225781"; db_xref "GeneID:115225781"; gbkey "mRNA"; gene "LOC115225781"; ID ""; gene_name "LOC115225781"; transcript_id "XM_036514630.1"; product "cysteine and histidine-rich domain-containing protein 1, transcript variant X3"; exon_number "3"; model_evidence "Supporting evidence includes similarity to: 10 Proteins, and 100% coverage of the annotated genomic feature by RNAseq alignments, including 14 samples with support for all annotated introns";
NC_043024.1	Gnomon	exon	1389595	1389701	.	-	.	gene_id "LOC115225781"; db_xref "GeneID:115225781"; gbkey "mRNA"; gene "LOC115225781"; ID ""; gene_name "LOC115225781"; transcript_id "XM_036514630.1"; product "cysteine and histidine-rich domain-containing protein 1, transcript variant X3"; exon_number "2"; model_evidence "Supporting evidence includes similarity to: 10 Proteins, and 100% coverage of the annotated genomic feature by RNAseq alignments, including 14 samples with support for all annotated introns";
NC_043024.1	Gnomon	exon	1393679	1394052	.	-	.	gene_id "LOC115225781"; db_xref "GeneID:115225781"; gbkey "mRNA"; gene "LOC115225781"; ID ""; gene_name "LOC115225781"; transcript_id "XM_036514630.1"; product "cysteine and histidine-rich domain-containing protein 1, transcript variant X3"; exon_number "1"; model_evidence "Supporting evidence includes similarity to: 10 Proteins, and 100% coverage of the annotated genomic feature by RNAseq alignments, including 14 samples with support for all annotated introns";
NC_043024.1	Gnomon	start_codon	1393737	1393739	.	-	0	gene_id "LOC115225781"; db_xref "GeneID:115225781"; gbkey "CDS"; gene "LOC115225781"; ID ""; gene_name "LOC115225781"; transcript_id "XM_036514630.1"; product "cysteine and histidine-rich domain-containing protein 1"; protein_id "XP_036370523.1"; exon_number "1";
NC_043024.1	Gnomon	stop_codon	1371494	1371496	.	-	0	gene_id "LOC115225781"; db_xref "GeneID:115225781"; gbkey "CDS"; gene "LOC115225781"; ID ""; gene_name "LOC115225781"; transcript_id "XM_036514630.1"; product "cysteine and histidine-rich domain-containing protein 1"; protein_id "XP_036370523.1"; exon_number "9";
NC_043024.1	Gnomon	gene	14948527	14956602	.	+	.	gene_id "LOC115225782"; db_xref "GeneID:115225782"; gbkey "Gene"; gene "LOC115225782"; gene_biotype "protein_coding"; ID ""; gene_name "LOC115225782";
NC_043024.1	Gnomon	transcript	14948527	14956602	.	+	.	gene_id "LOC115225782"; ID "XM_036514685.1"; gene_name "LOC115225782"; transcript_id "XM_036514685.1";
NC_043024.1	Gnomon	CDS	14948527	14949014	.	+	0	gene_id "LOC115225782"; db_xref "GeneID:115225782"; gbkey "CDS"; gene "LOC115225782"; ID ""; gene_name "LOC115225782"; transcript_id "XM_036514685.1"; product "zinc finger protein 98"; protein_id "XP_036370578.1"; exon_number "1";
NC_043024.1	Gnomon	CDS	14955780	14956272	.	+	1	gene_id "LOC115225782"; db_xref "GeneID:115225782"; gbkey "CDS"; gene "LOC115225782"; ID ""; gene_name "LOC115225782"; transcript_id "XM_036514685.1"; product "zinc finger protein 98"; protein_id "XP_036370578.1"; exon_number "2";
NC_043024.1	Gnomon	exon	14948527	14949014	.	+	.	gene_id "LOC115225782"; db_xref "GeneID:115225782"; gbkey "mRNA"; gene "LOC115225782"; ID ""; gene_name "LOC115225782"; transcript_id "XM_036514685.1"; product "zinc finger protein 98"; exon_number "1"; model_evidence "Supporting evidence includes similarity to: 1 Protein, and 93% coverage of the annotated genomic feature by RNAseq alignments, including 11 samples with support for all annotated introns";
NC_043024.1	Gnomon	exon	14955780	14956602	.	+	.	gene_id "LOC115225782"; db_xref "GeneID:115225782"; gbkey "mRNA"; gene "LOC115225782"; ID ""; gene_name "LOC115225782"; transcript_id "XM_036514685.1"; product "zinc finger protein 98"; exon_number "2"; model_evidence "Supporting evidence includes similarity to: 1 Protein, and 93% coverage of the annotated genomic feature by RNAseq alignments, including 11 samples with support for all annotated introns";
NC_043024.1	Gnomon	start_codon	14948527	14948529	.	+	0	gene_id "LOC115225782"; db_xref "GeneID:115225782"; gbkey "CDS"; gene "LOC115225782"; ID ""; gene_name "LOC115225782"; transcript_id "XM_036514685.1"; product "zinc finger protein 98"; protein_id "XP_036370578.1"; exon_number "1";
NC_043024.1	Gnomon	stop_codon	14956273	14956275	.	+	0	gene_id "LOC115225782"; db_xref "GeneID:115225782"; gbkey "CDS"; gene "LOC115225782"; ID ""; gene_name "LOC115225782"; transcript_id "XM_036514685.1"; product "zinc finger protein 98"; protein_id "XP_036370578.1"; exon_number "2";
NC_043024.1	Gnomon	gene	3670197	3731655	.	+	.	gene_id "LOC115225784"; db_xref "GeneID:115225784"; gbkey "Gene"; gene "LOC115225784"; gene_biotype "protein_coding"; ID ""; gene_name "LOC115225784";
NC_043024.1	Gnomon~FLAMseq	transcript	3670197	3731655	.	+	.	gene_id "LOC115225784"; ID "XM_029796737.2"; gene_name "LOC115225784"; transcript_id "FLAMseq_ext~XM_029796737.2"; three_prime_ext "4012";
NC_043024.1	Gnomon~FLAMseq	exon	3670197	3670345	.	+	.	gene_id "LOC115225784"; db_xref "GeneID:115225784"; gbkey "mRNA"; gene "LOC115225784"; ID ""; gene_name "LOC115225784"; transcript_id "FLAMseq_ext~XM_029796737.2"; product "prostaglandin G/H synthase 2"; exon_number "1"; model_evidence "Supporting evidence includes similarity to: 13 Proteins, and 100% coverage of the annotated genomic feature by RNAseq alignments, including 30 samples with support for all annotated introns";
NC_043024.1	Gnomon~FLAMseq	exon	3684053	3684172	.	+	.	gene_id "LOC115225784"; db_xref "GeneID:115225784"; gbkey "mRNA"; gene "LOC115225784"; ID ""; gene_name "LOC115225784"; transcript_id "FLAMseq_ext~XM_029796737.2"; product "prostaglandin G/H synthase 2"; exon_number "2"; model_evidence "Supporting evidence includes similarity to: 13 Proteins, and 100% coverage of the annotated genomic feature by RNAseq alignments, including 30 samples with support for all annotated introns";
NC_043024.1	Gnomon~FLAMseq	exon	3691214	3691357	.	+	.	gene_id "LOC115225784"; db_xref "GeneID:115225784"; gbkey "mRNA"; gene "LOC115225784"; ID ""; gene_name "LOC115225784"; transcript_id "FLAMseq_ext~XM_029796737.2"; product "prostaglandin G/H synthase 2"; exon_number "3"; model_evidence "Supporting evidence includes similarity to: 13 Proteins, and 100% coverage of the annotated genomic feature by RNAseq alignments, including 30 samples with support for all annotated introns";
NC_043024.1	Gnomon~FLAMseq	exon	3692300	3692443	.	+	.	gene_id "LOC115225784"; db_xref "GeneID:115225784"; gbkey "mRNA"; gene "LOC115225784"; ID ""; gene_name "LOC115225784"; transcript_id "FLAMseq_ext~XM_029796737.2"; product "prostaglandin G/H synthase 2"; exon_number "4"; model_evidence "Supporting evidence includes similarity to: 13 Proteins, and 100% coverage of the annotated genomic feature by RNAseq alignments, including 30 samples with support for all annotated introns";
NC_043024.1	Gnomon~FLAMseq	exon	3692761	3692936	.	+	.	gene_id "LOC115225784"; db_xref "GeneID:115225784"; gbkey "mRNA"; gene "LOC115225784"; ID ""; gene_name "LOC115225784"; transcript_id "FLAMseq_ext~XM_029796737.2"; product "prostaglandin G/H synthase 2"; exon_number "5"; model_evidence "Supporting evidence includes similarity to: 13 Proteins, and 100% coverage of the annotated genomic feature by RNAseq alignments, including 30 samples with support for all annotated introns";
NC_043024.1	Gnomon~FLAMseq	exon	3696489	3696572	.	+	.	gene_id "LOC115225784"; db_xref "GeneID:115225784"; gbkey "mRNA"; gene "LOC115225784"; ID ""; gene_name "LOC115225784"; transcript_id "FLAMseq_ext~XM_029796737.2"; product "prostaglandin G/H synthase 2"; exon_number "6"; model_evidence "Supporting evidence includes similarity to: 13 Proteins, and 100% coverage of the annotated genomic feature by RNAseq alignments, including 30 samples with support for all annotated introns";
NC_043024.1	Gnomon~FLAMseq	exon	3697934	3698180	.	+	.	gene_id "LOC115225784"; db_xref "GeneID:115225784"; gbkey "mRNA"; gene "LOC115225784"; ID ""; gene_name "LOC115225784"; transcript_id "FLAMseq_ext~XM_029796737.2"; product "prostaglandin G/H synthase 2"; exon_number "7"; model_evidence "Supporting evidence includes similarity to: 13 Proteins, and 100% coverage of the annotated genomic feature by RNAseq alignments, including 30 samples with support for all annotated introns";
NC_043024.1	Gnomon~FLAMseq	exon	3702098	3702384	.	+	.	gene_id "LOC115225784"; db_xref "GeneID:115225784"; gbkey "mRNA"; gene "LOC115225784"; ID ""; gene_name "LOC115225784"; transcript_id "FLAMseq_ext~XM_029796737.2"; product "prostaglandin G/H synthase 2"; exon_number "8"; model_evidence "Supporting evidence includes similarity to: 13 Proteins, and 100% coverage of the annotated genomic feature by RNAseq alignments, including 30 samples with support for all annotated introns";
NC_043024.1	Gnomon~FLAMseq	exon	3710634	3710778	.	+	.	gene_id "LOC115225784"; db_xref "GeneID:115225784"; gbkey "mRNA"; gene "LOC115225784"; ID ""; gene_name "LOC115225784"; transcript_id "FLAMseq_ext~XM_029796737.2"; product "prostaglandin G/H synthase 2"; exon_number "9"; model_evidence "Supporting evidence includes similarity to: 13 Proteins, and 100% coverage of the annotated genomic feature by RNAseq alignments, including 30 samples with support for all annotated introns";
NC_043024.1	Gnomon~FLAMseq	exon	3726833	3727643	.	+	.	gene_id "LOC115225784"; db_xref "GeneID:115225784"; gbkey "mRNA"; gene "LOC115225784"; ID ""; gene_name "LOC115225784"; transcript_id "FLAMseq_ext~XM_029796737.2"; product "prostaglandin G/H synthase 2"; exon_number "10"; model_evidence "Supporting evidence includes similarity to: 13 Proteins, and 100% coverage of the annotated genomic feature by RNAseq alignments, including 30 samples with support for all annotated introns";
NC_043024.1	Gnomon~FLAMseq	exon	3726833	3731655	.	+	.	gene_id "LOC115225784"; db_xref "GeneID:115225784"; gbkey "mRNA"; gene "LOC115225784"; ID ""; gene_name "LOC115225784"; transcript_id "FLAMseq_ext~XM_029796737.2"; product ""; exon_number "10"; model_evidence "Supporting evidence includes similarity to: 13 Proteins, and 100% coverage of the annotated genomic feature by RNAseq alignments"; three_prime_ext "4012";
NC_043024.1	Gnomon	transcript	3670197	3727643	.	+	.	gene_id "LOC115225784"; ID "XM_029796737.2"; gene_name "LOC115225784"; transcript_id "XM_029796737.2";
NC_043024.1	Gnomon	CDS	3670294	3670345	.	+	0	gene_id "LOC115225784"; db_xref "GeneID:115225784"; gbkey "CDS"; gene "LOC115225784"; ID ""; gene_name "LOC115225784"; transcript_id "XM_029796737.2"; product "prostaglandin G/H synthase 2"; protein_id "XP_029652597.1"; exon_number "1";
NC_043024.1	Gnomon	CDS	3684053	3684172	.	+	2	gene_id "LOC115225784"; db_xref "GeneID:115225784"; gbkey "CDS"; gene "LOC115225784"; ID ""; gene_name "LOC115225784"; transcript_id "XM_029796737.2"; product "prostaglandin G/H synthase 2"; protein_id "XP_029652597.1"; exon_number "2";
NC_043024.1	Gnomon	CDS	3691214	3691357	.	+	2	gene_id "LOC115225784"; db_xref "GeneID:115225784"; gbkey "CDS"; gene "LOC115225784"; ID ""; gene_name "LOC115225784"; transcript_id "XM_029796737.2"; product "prostaglandin G/H synthase 2"; protein_id "XP_029652597.1"; exon_number "3";
NC_043024.1	Gnomon	CDS	3692300	3692443	.	+	2	gene_id "LOC115225784"; db_xref "GeneID:115225784"; gbkey "CDS"; gene "LOC115225784"; ID ""; gene_name "LOC115225784"; transcript_id "XM_029796737.2"; product "prostaglandin G/H synthase 2"; protein_id "XP_029652597.1"; exon_number "4";
NC_043024.1	Gnomon	CDS	3692761	3692936	.	+	2	gene_id "LOC115225784"; db_xref "GeneID:115225784"; gbkey "CDS"; gene "LOC115225784"; ID ""; gene_name "LOC115225784"; transcript_id "XM_029796737.2"; product "prostaglandin G/H synthase 2"; protein_id "XP_029652597.1"; exon_number "5";
NC_043024.1	Gnomon	CDS	3696489	3696572	.	+	0	gene_id "LOC115225784"; db_xref "GeneID:115225784"; gbkey "CDS"; gene "LOC115225784"; ID ""; gene_name "LOC115225784"; transcript_id "XM_029796737.2"; product "prostaglandin G/H synthase 2"; protein_id "XP_029652597.1"; exon_number "6";
NC_043024.1	Gnomon	CDS	3697934	3698180	.	+	0	gene_id "LOC115225784"; db_xref "GeneID:115225784"; gbkey "CDS"; gene "LOC115225784"; ID ""; gene_name "LOC115225784"; transcript_id "XM_029796737.2"; product "prostaglandin G/H synthase 2"; protein_id "XP_029652597.1"; exon_number "7";
NC_043024.1	Gnomon	CDS	3702098	3702384	.	+	2	gene_id "LOC115225784"; db_xref "GeneID:115225784"; gbkey "CDS"; gene "LOC115225784"; ID ""; gene_name "LOC115225784"; transcript_id "XM_029796737.2"; product "prostaglandin G/H synthase 2"; protein_id "XP_029652597.1"; exon_number "8";
NC_043024.1	Gnomon	CDS	3710634	3710778	.	+	0	gene_id "LOC115225784"; db_xref "GeneID:115225784"; gbkey "CDS"; gene "LOC115225784"; ID ""; gene_name "LOC115225784"; transcript_id "XM_029796737.2"; product "prostaglandin G/H synthase 2"; protein_id "XP_029652597.1"; exon_number "9";
NC_043024.1	Gnomon	CDS	3726833	3727269	.	+	2	gene_id "LOC115225784"; db_xref "GeneID:115225784"; gbkey "CDS"; gene "LOC115225784"; ID ""; gene_name "LOC115225784"; transcript_id "XM_029796737.2"; product "prostaglandin G/H synthase 2"; protein_id "XP_029652597.1"; exon_number "10";
NC_043024.1	Gnomon	exon	3670197	3670345	.	+	.	gene_id "LOC115225784"; db_xref "GeneID:115225784"; gbkey "mRNA"; gene "LOC115225784"; ID ""; gene_name "LOC115225784"; transcript_id "XM_029796737.2"; product "prostaglandin G/H synthase 2"; exon_number "1"; model_evidence "Supporting evidence includes similarity to: 13 Proteins, and 100% coverage of the annotated genomic feature by RNAseq alignments, including 30 samples with support for all annotated introns";
NC_043024.1	Gnomon	exon	3684053	3684172	.	+	.	gene_id "LOC115225784"; db_xref "GeneID:115225784"; gbkey "mRNA"; gene "LOC115225784"; ID ""; gene_name "LOC115225784"; transcript_id "XM_029796737.2"; product "prostaglandin G/H synthase 2"; exon_number "2"; model_evidence "Supporting evidence includes similarity to: 13 Proteins, and 100% coverage of the annotated genomic feature by RNAseq alignments, including 30 samples with support for all annotated introns";
NC_043024.1	Gnomon	exon	3691214	3691357	.	+	.	gene_id "LOC115225784"; db_xref "GeneID:115225784"; gbkey "mRNA"; gene "LOC115225784"; ID ""; gene_name "LOC115225784"; transcript_id "XM_029796737.2"; product "prostaglandin G/H synthase 2"; exon_number "3"; model_evidence "Supporting evidence includes similarity to: 13 Proteins, and 100% coverage of the annotated genomic feature by RNAseq alignments, including 30 samples with support for all annotated introns";
NC_043024.1	Gnomon	exon	3692300	3692443	.	+	.	gene_id "LOC115225784"; db_xref "GeneID:115225784"; gbkey "mRNA"; gene "LOC115225784"; ID ""; gene_name "LOC115225784"; transcript_id "XM_029796737.2"; product "prostaglandin G/H synthase 2"; exon_number "4"; model_evidence "Supporting evidence includes similarity to: 13 Proteins, and 100% coverage of the annotated genomic feature by RNAseq alignments, including 30 samples with support for all annotated introns";
NC_043024.1	Gnomon	exon	3692761	3692936	.	+	.	gene_id "LOC115225784"; db_xref "GeneID:115225784"; gbkey "mRNA"; gene "LOC115225784"; ID ""; gene_name "LOC115225784"; transcript_id "XM_029796737.2"; product "prostaglandin G/H synthase 2"; exon_number "5"; model_evidence "Supporting evidence includes similarity to: 13 Proteins, and 100% coverage of the annotated genomic feature by RNAseq alignments, including 30 samples with support for all annotated introns";
NC_043024.1	Gnomon	exon	3696489	3696572	.	+	.	gene_id "LOC115225784"; db_xref "GeneID:115225784"; gbkey "mRNA"; gene "LOC115225784"; ID ""; gene_name "LOC115225784"; transcript_id "XM_029796737.2"; product "prostaglandin G/H synthase 2"; exon_number "6"; model_evidence "Supporting evidence includes similarity to: 13 Proteins, and 100% coverage of the annotated genomic feature by RNAseq alignments, including 30 samples with support for all annotated introns";
NC_043024.1	Gnomon	exon	3697934	3698180	.	+	.	gene_id "LOC115225784"; db_xref "GeneID:115225784"; gbkey "mRNA"; gene "LOC115225784"; ID ""; gene_name "LOC115225784"; transcript_id "XM_029796737.2"; product "prostaglandin G/H synthase 2"; exon_number "7"; model_evidence "Supporting evidence includes similarity to: 13 Proteins, and 100% coverage of the annotated genomic feature by RNAseq alignments, including 30 samples with support for all annotated introns";
NC_043024.1	Gnomon	exon	3702098	3702384	.	+	.	gene_id "LOC115225784"; db_xref "GeneID:115225784"; gbkey "mRNA"; gene "LOC115225784"; ID ""; gene_name "LOC115225784"; transcript_id "XM_029796737.2"; product "prostaglandin G/H synthase 2"; exon_number "8"; model_evidence "Supporting evidence includes similarity to: 13 Proteins, and 100% coverage of the annotated genomic feature by RNAseq alignments, including 30 samples with support for all annotated introns";
NC_043024.1	Gnomon	exon	3710634	3710778	.	+	.	gene_id "LOC115225784"; db_xref "GeneID:115225784"; gbkey "mRNA"; gene "LOC115225784"; ID ""; gene_name "LOC115225784"; transcript_id "XM_029796737.2"; product "prostaglandin G/H synthase 2"; exon_number "9"; model_evidence "Supporting evidence includes similarity to: 13 Proteins, and 100% coverage of the annotated genomic feature by RNAseq alignments, including 30 samples with support for all annotated introns";
NC_043024.1	Gnomon	exon	3726833	3727643	.	+	.	gene_id "LOC115225784"; db_xref "GeneID:115225784"; gbkey "mRNA"; gene "LOC115225784"; ID ""; gene_name "LOC115225784"; transcript_id "XM_029796737.2"; product "prostaglandin G/H synthase 2"; exon_number "10"; model_evidence "Supporting evidence includes similarity to: 13 Proteins, and 100% coverage of the annotated genomic feature by RNAseq alignments, including 30 samples with support for all annotated introns";
NC_043024.1	Gnomon	start_codon	3670294	3670296	.	+	0	gene_id "LOC115225784"; db_xref "GeneID:115225784"; gbkey "CDS"; gene "LOC115225784"; ID ""; gene_name "LOC115225784"; transcript_id "XM_029796737.2"; product "prostaglandin G/H synthase 2"; protein_id "XP_029652597.1"; exon_number "1";
NC_043024.1	Gnomon	stop_codon	3727270	3727272	.	+	0	gene_id "LOC115225784"; db_xref "GeneID:115225784"; gbkey "CDS"; gene "LOC115225784"; ID ""; gene_name "LOC115225784"; transcript_id "XM_029796737.2"; product "prostaglandin G/H synthase 2"; protein_id "XP_029652597.1"; exon_number "10";
NC_043024.1	Gnomon	gene	5838798	6031030	.	-	.	gene_id "LOC115225785"; db_xref "GeneID:115225785"; gbkey "Gene"; gene "LOC115225785"; gene_biotype "protein_coding"; ID ""; gene_name "LOC115225785";
NC_043024.1	Gnomon~FLAMseq	transcript	5838798	6013713	.	-	.	gene_id "LOC115225785"; ID "XM_029796738.2"; gene_name "LOC115225785"; transcript_id "FLAMseq_ext~XM_029796738.2"; three_prime_ext "11513";
NC_043024.1	Gnomon~FLAMseq	exon	5850311	5850564	.	-	.	gene_id "LOC115225785"; db_xref "GeneID:115225785"; gbkey "mRNA"; gene "LOC115225785"; ID ""; gene_name "LOC115225785"; transcript_id "FLAMseq_ext~XM_029796738.2"; product "integrin beta-1-like, transcript variant X3"; exon_number "23"; model_evidence "Supporting evidence includes similarity to: 5 Proteins, and 100% coverage of the annotated genomic feature by RNAseq alignments, including 9 samples with support for all annotated introns";
NC_043024.1	Gnomon~FLAMseq	exon	5856935	5857101	.	-	.	gene_id "LOC115225785"; db_xref "GeneID:115225785"; gbkey "mRNA"; gene "LOC115225785"; ID ""; gene_name "LOC115225785"; transcript_id "FLAMseq_ext~XM_029796738.2"; product "integrin beta-1-like, transcript variant X3"; exon_number "22"; model_evidence "Supporting evidence includes similarity to: 5 Proteins, and 100% coverage of the annotated genomic feature by RNAseq alignments, including 9 samples with support for all annotated introns";
NC_043024.1	Gnomon~FLAMseq	exon	5891118	5891219	.	-	.	gene_id "LOC115225785"; db_xref "GeneID:115225785"; gbkey "mRNA"; gene "LOC115225785"; ID ""; gene_name "LOC115225785"; transcript_id "FLAMseq_ext~XM_029796738.2"; product "integrin beta-1-like, transcript variant X3"; exon_number "21"; model_evidence "Supporting evidence includes similarity to: 5 Proteins, and 100% coverage of the annotated genomic feature by RNAseq alignments, including 9 samples with support for all annotated introns";
NC_043024.1	Gnomon~FLAMseq	exon	5892552	5892693	.	-	.	gene_id "LOC115225785"; db_xref "GeneID:115225785"; gbkey "mRNA"; gene "LOC115225785"; ID ""; gene_name "LOC115225785"; transcript_id "FLAMseq_ext~XM_029796738.2"; product "integrin beta-1-like, transcript variant X3"; exon_number "20"; model_evidence "Supporting evidence includes similarity to: 5 Proteins, and 100% coverage of the annotated genomic feature by RNAseq alignments, including 9 samples with support for all annotated introns";
NC_043024.1	Gnomon~FLAMseq	exon	5895501	5895593	.	-	.	gene_id "LOC115225785"; db_xref "GeneID:115225785"; gbkey "mRNA"; gene "LOC115225785"; ID ""; gene_name "LOC115225785"; transcript_id "FLAMseq_ext~XM_029796738.2"; product "integrin beta-1-like, transcript variant X3"; exon_number "19"; model_evidence "Supporting evidence includes similarity to: 5 Proteins, and 100% coverage of the annotated genomic feature by RNAseq alignments, including 9 samples with support for all annotated introns";
NC_043024.1	Gnomon~FLAMseq	exon	5897225	5897334	.	-	.	gene_id "LOC115225785"; db_xref "GeneID:115225785"; gbkey "mRNA"; gene "LOC115225785"; ID ""; gene_name "LOC115225785"; transcript_id "FLAMseq_ext~XM_029796738.2"; product "integrin beta-1-like, transcript variant X3"; exon_number "18"; model_evidence "Supporting evidence includes similarity to: 5 Proteins, and 100% coverage of the annotated genomic feature by RNAseq alignments, including 9 samples with support for all annotated introns";
NC_043024.1	Gnomon~FLAMseq	exon	5899549	5899706	.	-	.	gene_id "LOC115225785"; db_xref "GeneID:115225785"; gbkey "mRNA"; gene "LOC115225785"; ID ""; gene_name "LOC115225785"; transcript_id "FLAMseq_ext~XM_029796738.2"; product "integrin beta-1-like, transcript variant X3"; exon_number "17"; model_evidence "Supporting evidence includes similarity to: 5 Proteins, and 100% coverage of the annotated genomic feature by RNAseq alignments, including 9 samples with support for all annotated introns";
NC_043024.1	Gnomon~FLAMseq	exon	5901582	5901718	.	-	.	gene_id "LOC115225785"; db_xref "GeneID:115225785"; gbkey "mRNA"; gene "LOC115225785"; ID ""; gene_name "LOC115225785"; transcript_id "FLAMseq_ext~XM_029796738.2"; product "integrin beta-1-like, transcript variant X3"; exon_number "16"; model_evidence "Supporting evidence includes similarity to: 5 Proteins, and 100% coverage of the annotated genomic feature by RNAseq alignments, including 9 samples with support for all annotated introns";
NC_043024.1	Gnomon~FLAMseq	exon	5903156	5903296	.	-	.	gene_id "LOC115225785"; db_xref "GeneID:115225785"; gbkey "mRNA"; gene "LOC115225785"; ID ""; gene_name "LOC115225785"; transcript_id "FLAMseq_ext~XM_029796738.2"; product "integrin beta-1-like, transcript variant X3"; exon_number "15"; model_evidence "Supporting evidence includes similarity to: 5 Proteins, and 100% coverage of the annotated genomic feature by RNAseq alignments, including 9 samples with support for all annotated introns";
NC_043024.1	Gnomon~FLAMseq	exon	5904144	5904195	.	-	.	gene_id "LOC115225785"; db_xref "GeneID:115225785"; gbkey "mRNA"; gene "LOC115225785"; ID ""; gene_name "LOC115225785"; transcript_id "FLAMseq_ext~XM_029796738.2"; product "integrin beta-1-like, transcript variant X3"; exon_number "14"; model_evidence "Supporting evidence includes similarity to: 5 Proteins, and 100% coverage of the annotated genomic feature by RNAseq alignments, including 9 samples with support for all annotated introns";
NC_043024.1	Gnomon~FLAMseq	exon	5906394	5906467	.	-	.	gene_id "LOC115225785"; db_xref "GeneID:115225785"; gbkey "mRNA"; gene "LOC115225785"; ID ""; gene_name "LOC115225785"; transcript_id "FLAMseq_ext~XM_029796738.2"; product "integrin beta-1-like, transcript variant X3"; exon_number "13"; model_evidence "Supporting evidence includes similarity to: 5 Proteins, and 100% coverage of the annotated genomic feature by RNAseq alignments, including 9 samples with support for all annotated introns";
NC_043024.1	Gnomon~FLAMseq	exon	5907507	5907695	.	-	.	gene_id "LOC115225785"; db_xref "GeneID:115225785"; gbkey "mRNA"; gene "LOC115225785"; ID ""; gene_name "LOC115225785"; transcript_id "FLAMseq_ext~XM_029796738.2"; product "integrin beta-1-like, transcript variant X3"; exon_number "12"; model_evidence "Supporting evidence includes similarity to: 5 Proteins, and 100% coverage of the annotated genomic feature by RNAseq alignments, including 9 samples with support for all annotated introns";
NC_043024.1	Gnomon~FLAMseq	exon	5910404	5910478	.	-	.	gene_id "LOC115225785"; db_xref "GeneID:115225785"; gbkey "mRNA"; gene "LOC115225785"; ID ""; gene_name "LOC115225785"; transcript_id "FLAMseq_ext~XM_029796738.2"; product "integrin beta-1-like, transcript variant X3"; exon_number "11"; model_evidence "Supporting evidence includes similarity to: 5 Proteins, and 100% coverage of the annotated genomic feature by RNAseq alignments, including 9 samples with support for all annotated introns";
NC_043024.1	Gnomon~FLAMseq	exon	5914001	5914084	.	-	.	gene_id "LOC115225785"; db_xref "GeneID:115225785"; gbkey "mRNA"; gene "LOC115225785"; ID ""; gene_name "LOC115225785"; transcript_id "FLAMseq_ext~XM_029796738.2"; product "integrin beta-1-like, transcript variant X3"; exon_number "10"; model_evidence "Supporting evidence includes similarity to: 5 Proteins, and 100% coverage of the annotated genomic feature by RNAseq alignments, including 9 samples with support for all annotated introns";
NC_043024.1	Gnomon~FLAMseq	exon	5915030	5915122	.	-	.	gene_id "LOC115225785"; db_xref "GeneID:115225785"; gbkey "mRNA"; gene "LOC115225785"; ID ""; gene_name "LOC115225785"; transcript_id "FLAMseq_ext~XM_029796738.2"; product "integrin beta-1-like, transcript variant X3"; exon_number "9"; model_evidence "Supporting evidence includes similarity to: 5 Proteins, and 100% coverage of the annotated genomic feature by RNAseq alignments, including 9 samples with support for all annotated introns";
NC_043024.1	Gnomon~FLAMseq	exon	5918608	5918704	.	-	.	gene_id "LOC115225785"; db_xref "GeneID:115225785"; gbkey "mRNA"; gene "LOC115225785"; ID ""; gene_name "LOC115225785"; transcript_id "FLAMseq_ext~XM_029796738.2"; product "integrin beta-1-like, transcript variant X3"; exon_number "8"; model_evidence "Supporting evidence includes similarity to: 5 Proteins, and 100% coverage of the annotated genomic feature by RNAseq alignments, including 9 samples with support for all annotated introns";
NC_043024.1	Gnomon~FLAMseq	exon	5923640	5923736	.	-	.	gene_id "LOC115225785"; db_xref "GeneID:115225785"; gbkey "mRNA"; gene "LOC115225785"; ID ""; gene_name "LOC115225785"; transcript_id "FLAMseq_ext~XM_029796738.2"; product "integrin beta-1-like, transcript variant X3"; exon_number "7"; model_evidence "Supporting evidence includes similarity to: 5 Proteins, and 100% coverage of the annotated genomic feature by RNAseq alignments, including 9 samples with support for all annotated introns";
NC_043024.1	Gnomon~FLAMseq	exon	5932076	5932207	.	-	.	gene_id "LOC115225785"; db_xref "GeneID:115225785"; gbkey "mRNA"; gene "LOC115225785"; ID ""; gene_name "LOC115225785"; transcript_id "FLAMseq_ext~XM_029796738.2"; product "integrin beta-1-like, transcript variant X3"; exon_number "6"; model_evidence "Supporting evidence includes similarity to: 5 Proteins, and 100% coverage of the annotated genomic feature by RNAseq alignments, including 9 samples with support for all annotated introns";
NC_043024.1	Gnomon~FLAMseq	exon	5932941	5933013	.	-	.	gene_id "LOC115225785"; db_xref "GeneID:115225785"; gbkey "mRNA"; gene "LOC115225785"; ID ""; gene_name "LOC115225785"; transcript_id "FLAMseq_ext~XM_029796738.2"; product "integrin beta-1-like, transcript variant X3"; exon_number "5"; model_evidence "Supporting evidence includes similarity to: 5 Proteins, and 100% coverage of the annotated genomic feature by RNAseq alignments, including 9 samples with support for all annotated introns";
NC_043024.1	Gnomon~FLAMseq	exon	5936917	5937012	.	-	.	gene_id "LOC115225785"; db_xref "GeneID:115225785"; gbkey "mRNA"; gene "LOC115225785"; ID ""; gene_name "LOC115225785"; transcript_id "FLAMseq_ext~XM_029796738.2"; product "integrin beta-1-like, transcript variant X3"; exon_number "4"; model_evidence "Supporting evidence includes similarity to: 5 Proteins, and 100% coverage of the annotated genomic feature by RNAseq alignments, including 9 samples with support for all annotated introns";
NC_043024.1	Gnomon~FLAMseq	exon	5940869	5940972	.	-	.	gene_id "LOC115225785"; db_xref "GeneID:115225785"; gbkey "mRNA"; gene "LOC115225785"; ID ""; gene_name "LOC115225785"; transcript_id "FLAMseq_ext~XM_029796738.2"; product "integrin beta-1-like, transcript variant X3"; exon_number "3"; model_evidence "Supporting evidence includes similarity to: 5 Proteins, and 100% coverage of the annotated genomic feature by RNAseq alignments, including 9 samples with support for all annotated introns";
NC_043024.1	Gnomon~FLAMseq	exon	5979839	5979871	.	-	.	gene_id "LOC115225785"; db_xref "GeneID:115225785"; gbkey "mRNA"; gene "LOC115225785"; ID ""; gene_name "LOC115225785"; transcript_id "FLAMseq_ext~XM_029796738.2"; product "integrin beta-1-like, transcript variant X3"; exon_number "2"; model_evidence "Supporting evidence includes similarity to: 5 Proteins, and 100% coverage of the annotated genomic feature by RNAseq alignments, including 9 samples with support for all annotated introns";
NC_043024.1	Gnomon~FLAMseq	exon	6013511	6013713	.	-	.	gene_id "LOC115225785"; db_xref "GeneID:115225785"; gbkey "mRNA"; gene "LOC115225785"; ID ""; gene_name "LOC115225785"; transcript_id "FLAMseq_ext~XM_029796738.2"; product "integrin beta-1-like, transcript variant X3"; exon_number "1"; model_evidence "Supporting evidence includes similarity to: 5 Proteins, and 100% coverage of the annotated genomic feature by RNAseq alignments, including 9 samples with support for all annotated introns";
NC_043024.1	Gnomon~FLAMseq	exon	5838798	5850564	.	-	.	gene_id "LOC115225785"; db_xref "GeneID:115225785"; gbkey "mRNA"; gene "LOC115225785"; ID ""; gene_name "LOC115225785"; transcript_id "FLAMseq_ext~XM_029796738.2"; product "integrin beta-1-like"; exon_number "23"; model_evidence "Supporting evidence includes similarity to: 5 Proteins, and 100% coverage of the annotated genomic feature by RNAseq alignments"; three_prime_ext "11513";
NC_043024.1	PBRI	transcript	5892552	6013654	.	-	.	gene_id "LOC115225785"; ID ""; gene_name "LOC115225785"; transcript_id "G57910.11"; uniq_trans_id "G57910.11";
NC_043024.1	PBRI	exon	5892552	5892693	.	-	.	gene_id "LOC115225785"; ID ""; gene_name "LOC115225785"; transcript_id "G57910.11"; exon_number "19"; uniq_trans_id "G57910.11";
NC_043024.1	PBRI	exon	5895501	5895593	.	-	.	gene_id "LOC115225785"; ID ""; gene_name "LOC115225785"; transcript_id "G57910.11"; exon_number "18"; uniq_trans_id "G57910.11";
NC_043024.1	PBRI	exon	5897225	5897334	.	-	.	gene_id "LOC115225785"; ID ""; gene_name "LOC115225785"; transcript_id "G57910.11"; exon_number "17"; uniq_trans_id "G57910.11";
NC_043024.1	PBRI	exon	5899549	5899706	.	-	.	gene_id "LOC115225785"; ID ""; gene_name "LOC115225785"; transcript_id "G57910.11"; exon_number "16"; uniq_trans_id "G57910.11";
NC_043024.1	PBRI	exon	5901582	5901718	.	-	.	gene_id "LOC115225785"; ID ""; gene_name "LOC115225785"; transcript_id "G57910.11"; exon_number "15"; uniq_trans_id "G57910.11";
NC_043024.1	PBRI	exon	5903156	5903296	.	-	.	gene_id "LOC115225785"; ID ""; gene_name "LOC115225785"; transcript_id "G57910.11"; exon_number "14"; uniq_trans_id "G57910.11";
NC_043024.1	PBRI	exon	5904144	5904195	.	-	.	gene_id "LOC115225785"; ID ""; gene_name "LOC115225785"; transcript_id "G57910.11"; exon_number "13"; uniq_trans_id "G57910.11";
NC_043024.1	PBRI	exon	5906394	5906467	.	-	.	gene_id "LOC115225785"; ID ""; gene_name "LOC115225785"; transcript_id "G57910.11"; exon_number "12"; uniq_trans_id "G57910.11";
NC_043024.1	PBRI	exon	5907507	5907695	.	-	.	gene_id "LOC115225785"; ID ""; gene_name "LOC115225785"; transcript_id "G57910.11"; exon_number "11"; uniq_trans_id "G57910.11";
NC_043024.1	PBRI	exon	5910404	5910478	.	-	.	gene_id "LOC115225785"; ID ""; gene_name "LOC115225785"; transcript_id "G57910.11"; exon_number "10"; uniq_trans_id "G57910.11";
NC_043024.1	PBRI	exon	5914001	5914084	.	-	.	gene_id "LOC115225785"; ID ""; gene_name "LOC115225785"; transcript_id "G57910.11"; exon_number "9"; uniq_trans_id "G57910.11";
NC_043024.1	PBRI	exon	5915030	5915122	.	-	.	gene_id "LOC115225785"; ID ""; gene_name "LOC115225785"; transcript_id "G57910.11"; exon_number "8"; uniq_trans_id "G57910.11";
NC_043024.1	PBRI	exon	5918608	5918704	.	-	.	gene_id "LOC115225785"; ID ""; gene_name "LOC115225785"; transcript_id "G57910.11"; exon_number "7"; uniq_trans_id "G57910.11";
NC_043024.1	PBRI	exon	5923640	5923736	.	-	.	gene_id "LOC115225785"; ID ""; gene_name "LOC115225785"; transcript_id "G57910.11"; exon_number "6"; uniq_trans_id "G57910.11";
NC_043024.1	PBRI	exon	5932076	5932207	.	-	.	gene_id "LOC115225785"; ID ""; gene_name "LOC115225785"; transcript_id "G57910.11"; exon_number "5"; uniq_trans_id "G57910.11";
NC_043024.1	PBRI	exon	5932941	5933013	.	-	.	gene_id "LOC115225785"; ID ""; gene_name "LOC115225785"; transcript_id "G57910.11"; exon_number "4"; uniq_trans_id "G57910.11";
NC_043024.1	PBRI	exon	5936917	5937012	.	-	.	gene_id "LOC115225785"; ID ""; gene_name "LOC115225785"; transcript_id "G57910.11"; exon_number "3"; uniq_trans_id "G57910.11";
NC_043024.1	PBRI	exon	5940869	5940972	.	-	.	gene_id "LOC115225785"; ID ""; gene_name "LOC115225785"; transcript_id "G57910.11"; exon_number "2"; uniq_trans_id "G57910.11";
NC_043024.1	PBRI	exon	6013511	6013654	.	-	.	gene_id "LOC115225785"; ID ""; gene_name "LOC115225785"; transcript_id "G57910.11"; exon_number "1"; uniq_trans_id "G57910.11";
NC_043024.1	Gnomon	transcript	5850311	6013713	.	-	.	gene_id "LOC115225785"; ID "XM_029796738.2"; gene_name "LOC115225785"; transcript_id "XM_029796738.2";
NC_043024.1	Gnomon	CDS	5850499	5850564	.	-	0	gene_id "LOC115225785"; db_xref "GeneID:115225785"; gbkey "CDS"; gene "LOC115225785"; ID ""; gene_name "LOC115225785"; transcript_id "XM_029796738.2"; product "integrin beta-1-like isoform X2"; protein_id "XP_029652598.1"; exon_number "23";
NC_043024.1	Gnomon	CDS	5856935	5857101	.	-	2	gene_id "LOC115225785"; db_xref "GeneID:115225785"; gbkey "CDS"; gene "LOC115225785"; ID ""; gene_name "LOC115225785"; transcript_id "XM_029796738.2"; product "integrin beta-1-like isoform X2"; protein_id "XP_029652598.1"; exon_number "22";
NC_043024.1	Gnomon	CDS	5891118	5891219	.	-	2	gene_id "LOC115225785"; db_xref "GeneID:115225785"; gbkey "CDS"; gene "LOC115225785"; ID ""; gene_name "LOC115225785"; transcript_id "XM_029796738.2"; product "integrin beta-1-like isoform X2"; protein_id "XP_029652598.1"; exon_number "21";
NC_043024.1	Gnomon	CDS	5892552	5892693	.	-	0	gene_id "LOC115225785"; db_xref "GeneID:115225785"; gbkey "CDS"; gene "LOC115225785"; ID ""; gene_name "LOC115225785"; transcript_id "XM_029796738.2"; product "integrin beta-1-like isoform X2"; protein_id "XP_029652598.1"; exon_number "20";
NC_043024.1	Gnomon	CDS	5895501	5895593	.	-	0	gene_id "LOC115225785"; db_xref "GeneID:115225785"; gbkey "CDS"; gene "LOC115225785"; ID ""; gene_name "LOC115225785"; transcript_id "XM_029796738.2"; product "integrin beta-1-like isoform X2"; protein_id "XP_029652598.1"; exon_number "19";
NC_043024.1	Gnomon	CDS	5897225	5897334	.	-	2	gene_id "LOC115225785"; db_xref "GeneID:115225785"; gbkey "CDS"; gene "LOC115225785"; ID ""; gene_name "LOC115225785"; transcript_id "XM_029796738.2"; product "integrin beta-1-like isoform X2"; protein_id "XP_029652598.1"; exon_number "18";
NC_043024.1	Gnomon	CDS	5899549	5899706	.	-	1	gene_id "LOC115225785"; db_xref "GeneID:115225785"; gbkey "CDS"; gene "LOC115225785"; ID ""; gene_name "LOC115225785"; transcript_id "XM_029796738.2"; product "integrin beta-1-like isoform X2"; protein_id "XP_029652598.1"; exon_number "17";
NC_043024.1	Gnomon	CDS	5901582	5901718	.	-	0	gene_id "LOC115225785"; db_xref "GeneID:115225785"; gbkey "CDS"; gene "LOC115225785"; ID ""; gene_name "LOC115225785"; transcript_id "XM_029796738.2"; product "integrin beta-1-like isoform X2"; protein_id "XP_029652598.1"; exon_number "16";
NC_043024.1	Gnomon	CDS	5903156	5903296	.	-	0	gene_id "LOC115225785"; db_xref "GeneID:115225785"; gbkey "CDS"; gene "LOC115225785"; ID ""; gene_name "LOC115225785"; transcript_id "XM_029796738.2"; product "integrin beta-1-like isoform X2"; protein_id "XP_029652598.1"; exon_number "15";
NC_043024.1	Gnomon	CDS	5904144	5904195	.	-	1	gene_id "LOC115225785"; db_xref "GeneID:115225785"; gbkey "CDS"; gene "LOC115225785"; ID ""; gene_name "LOC115225785"; transcript_id "XM_029796738.2"; product "integrin beta-1-like isoform X2"; protein_id "XP_029652598.1"; exon_number "14";
NC_043024.1	Gnomon	CDS	5906394	5906467	.	-	0	gene_id "LOC115225785"; db_xref "GeneID:115225785"; gbkey "CDS"; gene "LOC115225785"; ID ""; gene_name "LOC115225785"; transcript_id "XM_029796738.2"; product "integrin beta-1-like isoform X2"; protein_id "XP_029652598.1"; exon_number "13";
NC_043024.1	Gnomon	CDS	5907507	5907695	.	-	0	gene_id "LOC115225785"; db_xref "GeneID:115225785"; gbkey "CDS"; gene "LOC115225785"; ID ""; gene_name "LOC115225785"; transcript_id "XM_029796738.2"; product "integrin beta-1-like isoform X2"; protein_id "XP_029652598.1"; exon_number "12";
NC_043024.1	Gnomon	CDS	5910404	5910478	.	-	0	gene_id "LOC115225785"; db_xref "GeneID:115225785"; gbkey "CDS"; gene "LOC115225785"; ID ""; gene_name "LOC115225785"; transcript_id "XM_029796738.2"; product "integrin beta-1-like isoform X2"; protein_id "XP_029652598.1"; exon_number "11";
NC_043024.1	Gnomon	CDS	5914001	5914084	.	-	0	gene_id "LOC115225785"; db_xref "GeneID:115225785"; gbkey "CDS"; gene "LOC115225785"; ID ""; gene_name "LOC115225785"; transcript_id "XM_029796738.2"; product "integrin beta-1-like isoform X2"; protein_id "XP_029652598.1"; exon_number "10";
NC_043024.1	Gnomon	CDS	5915030	5915122	.	-	0	gene_id "LOC115225785"; db_xref "GeneID:115225785"; gbkey "CDS"; gene "LOC115225785"; ID ""; gene_name "LOC115225785"; transcript_id "XM_029796738.2"; product "integrin beta-1-like isoform X2"; protein_id "XP_029652598.1"; exon_number "9";
NC_043024.1	Gnomon	CDS	5918608	5918704	.	-	1	gene_id "LOC115225785"; db_xref "GeneID:115225785"; gbkey "CDS"; gene "LOC115225785"; ID ""; gene_name "LOC115225785"; transcript_id "XM_029796738.2"; product "integrin beta-1-like isoform X2"; protein_id "XP_029652598.1"; exon_number "8";
NC_043024.1	Gnomon	CDS	5923640	5923736	.	-	2	gene_id "LOC115225785"; db_xref "GeneID:115225785"; gbkey "CDS"; gene "LOC115225785"; ID ""; gene_name "LOC115225785"; transcript_id "XM_029796738.2"; product "integrin beta-1-like isoform X2"; protein_id "XP_029652598.1"; exon_number "7";
NC_043024.1	Gnomon	CDS	5932076	5932207	.	-	2	gene_id "LOC115225785"; db_xref "GeneID:115225785"; gbkey "CDS"; gene "LOC115225785"; ID ""; gene_name "LOC115225785"; transcript_id "XM_029796738.2"; product "integrin beta-1-like isoform X2"; protein_id "XP_029652598.1"; exon_number "6";
NC_043024.1	Gnomon	CDS	5932941	5933013	.	-	0	gene_id "LOC115225785"; db_xref "GeneID:115225785"; gbkey "CDS"; gene "LOC115225785"; ID ""; gene_name "LOC115225785"; transcript_id "XM_029796738.2"; product "integrin beta-1-like isoform X2"; protein_id "XP_029652598.1"; exon_number "5";
NC_043024.1	Gnomon	CDS	5936917	5937012	.	-	0	gene_id "LOC115225785"; db_xref "GeneID:115225785"; gbkey "CDS"; gene "LOC115225785"; ID ""; gene_name "LOC115225785"; transcript_id "XM_029796738.2"; product "integrin beta-1-like isoform X2"; protein_id "XP_029652598.1"; exon_number "4";
NC_043024.1	Gnomon	CDS	5940869	5940972	.	-	2	gene_id "LOC115225785"; db_xref "GeneID:115225785"; gbkey "CDS"; gene "LOC115225785"; ID ""; gene_name "LOC115225785"; transcript_id "XM_029796738.2"; product "integrin beta-1-like isoform X2"; protein_id "XP_029652598.1"; exon_number "3";
NC_043024.1	Gnomon	CDS	5979839	5979871	.	-	2	gene_id "LOC115225785"; db_xref "GeneID:115225785"; gbkey "CDS"; gene "LOC115225785"; ID ""; gene_name "LOC115225785"; transcript_id "XM_029796738.2"; product "integrin beta-1-like isoform X2"; protein_id "XP_029652598.1"; exon_number "2";
NC_043024.1	Gnomon	CDS	6013511	6013595	.	-	0	gene_id "LOC115225785"; db_xref "GeneID:115225785"; gbkey "CDS"; gene "LOC115225785"; ID ""; gene_name "LOC115225785"; transcript_id "XM_029796738.2"; product "integrin beta-1-like isoform X2"; protein_id "XP_029652598.1"; exon_number "1";
NC_043024.1	Gnomon	exon	5850311	5850564	.	-	.	gene_id "LOC115225785"; db_xref "GeneID:115225785"; gbkey "mRNA"; gene "LOC115225785"; ID ""; gene_name "LOC115225785"; transcript_id "XM_029796738.2"; product "integrin beta-1-like, transcript variant X3"; exon_number "23"; model_evidence "Supporting evidence includes similarity to: 5 Proteins, and 100% coverage of the annotated genomic feature by RNAseq alignments, including 9 samples with support for all annotated introns";
NC_043024.1	Gnomon	exon	5856935	5857101	.	-	.	gene_id "LOC115225785"; db_xref "GeneID:115225785"; gbkey "mRNA"; gene "LOC115225785"; ID ""; gene_name "LOC115225785"; transcript_id "XM_029796738.2"; product "integrin beta-1-like, transcript variant X3"; exon_number "22"; model_evidence "Supporting evidence includes similarity to: 5 Proteins, and 100% coverage of the annotated genomic feature by RNAseq alignments, including 9 samples with support for all annotated introns";
NC_043024.1	Gnomon	exon	5891118	5891219	.	-	.	gene_id "LOC115225785"; db_xref "GeneID:115225785"; gbkey "mRNA"; gene "LOC115225785"; ID ""; gene_name "LOC115225785"; transcript_id "XM_029796738.2"; product "integrin beta-1-like, transcript variant X3"; exon_number "21"; model_evidence "Supporting evidence includes similarity to: 5 Proteins, and 100% coverage of the annotated genomic feature by RNAseq alignments, including 9 samples with support for all annotated introns";
NC_043024.1	Gnomon	exon	5892552	5892693	.	-	.	gene_id "LOC115225785"; db_xref "GeneID:115225785"; gbkey "mRNA"; gene "LOC115225785"; ID ""; gene_name "LOC115225785"; transcript_id "XM_029796738.2"; product "integrin beta-1-like, transcript variant X3"; exon_number "20"; model_evidence "Supporting evidence includes similarity to: 5 Proteins, and 100% coverage of the annotated genomic feature by RNAseq alignments, including 9 samples with support for all annotated introns";
NC_043024.1	Gnomon	exon	5895501	5895593	.	-	.	gene_id "LOC115225785"; db_xref "GeneID:115225785"; gbkey "mRNA"; gene "LOC115225785"; ID ""; gene_name "LOC115225785"; transcript_id "XM_029796738.2"; product "integrin beta-1-like, transcript variant X3"; exon_number "19"; model_evidence "Supporting evidence includes similarity to: 5 Proteins, and 100% coverage of the annotated genomic feature by RNAseq alignments, including 9 samples with support for all annotated introns";
NC_043024.1	Gnomon	exon	5897225	5897334	.	-	.	gene_id "LOC115225785"; db_xref "GeneID:115225785"; gbkey "mRNA"; gene "LOC115225785"; ID ""; gene_name "LOC115225785"; transcript_id "XM_029796738.2"; product "integrin beta-1-like, transcript variant X3"; exon_number "18"; model_evidence "Supporting evidence includes similarity to: 5 Proteins, and 100% coverage of the annotated genomic feature by RNAseq alignments, including 9 samples with support for all annotated introns";
NC_043024.1	Gnomon	exon	5899549	5899706	.	-	.	gene_id "LOC115225785"; db_xref "GeneID:115225785"; gbkey "mRNA"; gene "LOC115225785"; ID ""; gene_name "LOC115225785"; transcript_id "XM_029796738.2"; product "integrin beta-1-like, transcript variant X3"; exon_number "17"; model_evidence "Supporting evidence includes similarity to: 5 Proteins, and 100% coverage of the annotated genomic feature by RNAseq alignments, including 9 samples with support for all annotated introns";
NC_043024.1	Gnomon	exon	5901582	5901718	.	-	.	gene_id "LOC115225785"; db_xref "GeneID:115225785"; gbkey "mRNA"; gene "LOC115225785"; ID ""; gene_name "LOC115225785"; transcript_id "XM_029796738.2"; product "integrin beta-1-like, transcript variant X3"; exon_number "16"; model_evidence "Supporting evidence includes similarity to: 5 Proteins, and 100% coverage of the annotated genomic feature by RNAseq alignments, including 9 samples with support for all annotated introns";
NC_043024.1	Gnomon	exon	5903156	5903296	.	-	.	gene_id "LOC115225785"; db_xref "GeneID:115225785"; gbkey "mRNA"; gene "LOC115225785"; ID ""; gene_name "LOC115225785"; transcript_id "XM_029796738.2"; product "integrin beta-1-like, transcript variant X3"; exon_number "15"; model_evidence "Supporting evidence includes similarity to: 5 Proteins, and 100% coverage of the annotated genomic feature by RNAseq alignments, including 9 samples with support for all annotated introns";
NC_043024.1	Gnomon	exon	5904144	5904195	.	-	.	gene_id "LOC115225785"; db_xref "GeneID:115225785"; gbkey "mRNA"; gene "LOC115225785"; ID ""; gene_name "LOC115225785"; transcript_id "XM_029796738.2"; product "integrin beta-1-like, transcript variant X3"; exon_number "14"; model_evidence "Supporting evidence includes similarity to: 5 Proteins, and 100% coverage of the annotated genomic feature by RNAseq alignments, including 9 samples with support for all annotated introns";
NC_043024.1	Gnomon	exon	5906394	5906467	.	-	.	gene_id "LOC115225785"; db_xref "GeneID:115225785"; gbkey "mRNA"; gene "LOC115225785"; ID ""; gene_name "LOC115225785"; transcript_id "XM_029796738.2"; product "integrin beta-1-like, transcript variant X3"; exon_number "13"; model_evidence "Supporting evidence includes similarity to: 5 Proteins, and 100% coverage of the annotated genomic feature by RNAseq alignments, including 9 samples with support for all annotated introns";
NC_043024.1	Gnomon	exon	5907507	5907695	.	-	.	gene_id "LOC115225785"; db_xref "GeneID:115225785"; gbkey "mRNA"; gene "LOC115225785"; ID ""; gene_name "LOC115225785"; transcript_id "XM_029796738.2"; product "integrin beta-1-like, transcript variant X3"; exon_number "12"; model_evidence "Supporting evidence includes similarity to: 5 Proteins, and 100% coverage of the annotated genomic feature by RNAseq alignments, including 9 samples with support for all annotated introns";
NC_043024.1	Gnomon	exon	5910404	5910478	.	-	.	gene_id "LOC115225785"; db_xref "GeneID:115225785"; gbkey "mRNA"; gene "LOC115225785"; ID ""; gene_name "LOC115225785"; transcript_id "XM_029796738.2"; product "integrin beta-1-like, transcript variant X3"; exon_number "11"; model_evidence "Supporting evidence includes similarity to: 5 Proteins, and 100% coverage of the annotated genomic feature by RNAseq alignments, including 9 samples with support for all annotated introns";
NC_043024.1	Gnomon	exon	5914001	5914084	.	-	.	gene_id "LOC115225785"; db_xref "GeneID:115225785"; gbkey "mRNA"; gene "LOC115225785"; ID ""; gene_name "LOC115225785"; transcript_id "XM_029796738.2"; product "integrin beta-1-like, transcript variant X3"; exon_number "10"; model_evidence "Supporting evidence includes similarity to: 5 Proteins, and 100% coverage of the annotated genomic feature by RNAseq alignments, including 9 samples with support for all annotated introns";
NC_043024.1	Gnomon	exon	5915030	5915122	.	-	.	gene_id "LOC115225785"; db_xref "GeneID:115225785"; gbkey "mRNA"; gene "LOC115225785"; ID ""; gene_name "LOC115225785"; transcript_id "XM_029796738.2"; product "integrin beta-1-like, transcript variant X3"; exon_number "9"; model_evidence "Supporting evidence includes similarity to: 5 Proteins, and 100% coverage of the annotated genomic feature by RNAseq alignments, including 9 samples with support for all annotated introns";
NC_043024.1	Gnomon	exon	5918608	5918704	.	-	.	gene_id "LOC115225785"; db_xref "GeneID:115225785"; gbkey "mRNA"; gene "LOC115225785"; ID ""; gene_name "LOC115225785"; transcript_id "XM_029796738.2"; product "integrin beta-1-like, transcript variant X3"; exon_number "8"; model_evidence "Supporting evidence includes similarity to: 5 Proteins, and 100% coverage of the annotated genomic feature by RNAseq alignments, including 9 samples with support for all annotated introns";
NC_043024.1	Gnomon	exon	5923640	5923736	.	-	.	gene_id "LOC115225785"; db_xref "GeneID:115225785"; gbkey "mRNA"; gene "LOC115225785"; ID ""; gene_name "LOC115225785"; transcript_id "XM_029796738.2"; product "integrin beta-1-like, transcript variant X3"; exon_number "7"; model_evidence "Supporting evidence includes similarity to: 5 Proteins, and 100% coverage of the annotated genomic feature by RNAseq alignments, including 9 samples with support for all annotated introns";
NC_043024.1	Gnomon	exon	5932076	5932207	.	-	.	gene_id "LOC115225785"; db_xref "GeneID:115225785"; gbkey "mRNA"; gene "LOC115225785"; ID ""; gene_name "LOC115225785"; transcript_id "XM_029796738.2"; product "integrin beta-1-like, transcript variant X3"; exon_number "6"; model_evidence "Supporting evidence includes similarity to: 5 Proteins, and 100% coverage of the annotated genomic feature by RNAseq alignments, including 9 samples with support for all annotated introns";
NC_043024.1	Gnomon	exon	5932941	5933013	.	-	.	gene_id "LOC115225785"; db_xref "GeneID:115225785"; gbkey "mRNA"; gene "LOC115225785"; ID ""; gene_name "LOC115225785"; transcript_id "XM_029796738.2"; product "integrin beta-1-like, transcript variant X3"; exon_number "5"; model_evidence "Supporting evidence includes similarity to: 5 Proteins, and 100% coverage of the annotated genomic feature by RNAseq alignments, including 9 samples with support for all annotated introns";
NC_043024.1	Gnomon	exon	5936917	5937012	.	-	.	gene_id "LOC115225785"; db_xref "GeneID:115225785"; gbkey "mRNA"; gene "LOC115225785"; ID ""; gene_name "LOC115225785"; transcript_id "XM_029796738.2"; product "integrin beta-1-like, transcript variant X3"; exon_number "4"; model_evidence "Supporting evidence includes similarity to: 5 Proteins, and 100% coverage of the annotated genomic feature by RNAseq alignments, including 9 samples with support for all annotated introns";
NC_043024.1	Gnomon	exon	5940869	5940972	.	-	.	gene_id "LOC115225785"; db_xref "GeneID:115225785"; gbkey "mRNA"; gene "LOC115225785"; ID ""; gene_name "LOC115225785"; transcript_id "XM_029796738.2"; product "integrin beta-1-like, transcript variant X3"; exon_number "3"; model_evidence "Supporting evidence includes similarity to: 5 Proteins, and 100% coverage of the annotated genomic feature by RNAseq alignments, including 9 samples with support for all annotated introns";
NC_043024.1	Gnomon	exon	5979839	5979871	.	-	.	gene_id "LOC115225785"; db_xref "GeneID:115225785"; gbkey "mRNA"; gene "LOC115225785"; ID ""; gene_name "LOC115225785"; transcript_id "XM_029796738.2"; product "integrin beta-1-like, transcript variant X3"; exon_number "2"; model_evidence "Supporting evidence includes similarity to: 5 Proteins, and 100% coverage of the annotated genomic feature by RNAseq alignments, including 9 samples with support for all annotated introns";
NC_043024.1	Gnomon	exon	6013511	6013713	.	-	.	gene_id "LOC115225785"; db_xref "GeneID:115225785"; gbkey "mRNA"; gene "LOC115225785"; ID ""; gene_name "LOC115225785"; transcript_id "XM_029796738.2"; product "integrin beta-1-like, transcript variant X3"; exon_number "1"; model_evidence "Supporting evidence includes similarity to: 5 Proteins, and 100% coverage of the annotated genomic feature by RNAseq alignments, including 9 samples with support for all annotated introns";
NC_043024.1	Gnomon	start_codon	6013593	6013595	.	-	0	gene_id "LOC115225785"; db_xref "GeneID:115225785"; gbkey "CDS"; gene "LOC115225785"; ID ""; gene_name "LOC115225785"; transcript_id "XM_029796738.2"; product "integrin beta-1-like isoform X2"; protein_id "XP_029652598.1"; exon_number "1";
NC_043024.1	Gnomon	stop_codon	5850496	5850498	.	-	0	gene_id "LOC115225785"; db_xref "GeneID:115225785"; gbkey "CDS"; gene "LOC115225785"; ID ""; gene_name "LOC115225785"; transcript_id "XM_029796738.2"; product "integrin beta-1-like isoform X2"; protein_id "XP_029652598.1"; exon_number "23";
NC_043024.1	Gnomon	transcript	5850311	6013713	.	-	.	gene_id "LOC115225785"; ID "XM_036514634.1"; gene_name "LOC115225785"; transcript_id "XM_036514634.1";
NC_043024.1	Gnomon	CDS	5850499	5850564	.	-	0	gene_id "LOC115225785"; db_xref "GeneID:115225785"; gbkey "CDS"; gene "LOC115225785"; ID ""; gene_name "LOC115225785"; transcript_id "XM_036514634.1"; product "integrin beta-1-like isoform X1"; protein_id "XP_036370527.1"; exon_number "24";
NC_043024.1	Gnomon	CDS	5856935	5857101	.	-	2	gene_id "LOC115225785"; db_xref "GeneID:115225785"; gbkey "CDS"; gene "LOC115225785"; ID ""; gene_name "LOC115225785"; transcript_id "XM_036514634.1"; product "integrin beta-1-like isoform X1"; protein_id "XP_036370527.1"; exon_number "23";
NC_043024.1	Gnomon	CDS	5891118	5891219	.	-	2	gene_id "LOC115225785"; db_xref "GeneID:115225785"; gbkey "CDS"; gene "LOC115225785"; ID ""; gene_name "LOC115225785"; transcript_id "XM_036514634.1"; product "integrin beta-1-like isoform X1"; protein_id "XP_036370527.1"; exon_number "22";
NC_043024.1	Gnomon	CDS	5892552	5892693	.	-	0	gene_id "LOC115225785"; db_xref "GeneID:115225785"; gbkey "CDS"; gene "LOC115225785"; ID ""; gene_name "LOC115225785"; transcript_id "XM_036514634.1"; product "integrin beta-1-like isoform X1"; protein_id "XP_036370527.1"; exon_number "21";
NC_043024.1	Gnomon	CDS	5895501	5895593	.	-	0	gene_id "LOC115225785"; db_xref "GeneID:115225785"; gbkey "CDS"; gene "LOC115225785"; ID ""; gene_name "LOC115225785"; transcript_id "XM_036514634.1"; product "integrin beta-1-like isoform X1"; protein_id "XP_036370527.1"; exon_number "20";
NC_043024.1	Gnomon	CDS	5897225	5897334	.	-	2	gene_id "LOC115225785"; db_xref "GeneID:115225785"; gbkey "CDS"; gene "LOC115225785"; ID ""; gene_name "LOC115225785"; transcript_id "XM_036514634.1"; product "integrin beta-1-like isoform X1"; protein_id "XP_036370527.1"; exon_number "19";
NC_043024.1	Gnomon	CDS	5899549	5899706	.	-	1	gene_id "LOC115225785"; db_xref "GeneID:115225785"; gbkey "CDS"; gene "LOC115225785"; ID ""; gene_name "LOC115225785"; transcript_id "XM_036514634.1"; product "integrin beta-1-like isoform X1"; protein_id "XP_036370527.1"; exon_number "18";
NC_043024.1	Gnomon	CDS	5901582	5901718	.	-	0	gene_id "LOC115225785"; db_xref "GeneID:115225785"; gbkey "CDS"; gene "LOC115225785"; ID ""; gene_name "LOC115225785"; transcript_id "XM_036514634.1"; product "integrin beta-1-like isoform X1"; protein_id "XP_036370527.1"; exon_number "17";
NC_043024.1	Gnomon	CDS	5903156	5903296	.	-	0	gene_id "LOC115225785"; db_xref "GeneID:115225785"; gbkey "CDS"; gene "LOC115225785"; ID ""; gene_name "LOC115225785"; transcript_id "XM_036514634.1"; product "integrin beta-1-like isoform X1"; protein_id "XP_036370527.1"; exon_number "16";
NC_043024.1	Gnomon	CDS	5904144	5904195	.	-	1	gene_id "LOC115225785"; db_xref "GeneID:115225785"; gbkey "CDS"; gene "LOC115225785"; ID ""; gene_name "LOC115225785"; transcript_id "XM_036514634.1"; product "integrin beta-1-like isoform X1"; protein_id "XP_036370527.1"; exon_number "15";
NC_043024.1	Gnomon	CDS	5906394	5906467	.	-	0	gene_id "LOC115225785"; db_xref "GeneID:115225785"; gbkey "CDS"; gene "LOC115225785"; ID ""; gene_name "LOC115225785"; transcript_id "XM_036514634.1"; product "integrin beta-1-like isoform X1"; protein_id "XP_036370527.1"; exon_number "14";
NC_043024.1	Gnomon	CDS	5907507	5907695	.	-	0	gene_id "LOC115225785"; db_xref "GeneID:115225785"; gbkey "CDS"; gene "LOC115225785"; ID ""; gene_name "LOC115225785"; transcript_id "XM_036514634.1"; product "integrin beta-1-like isoform X1"; protein_id "XP_036370527.1"; exon_number "13";
NC_043024.1	Gnomon	CDS	5910404	5910478	.	-	0	gene_id "LOC115225785"; db_xref "GeneID:115225785"; gbkey "CDS"; gene "LOC115225785"; ID ""; gene_name "LOC115225785"; transcript_id "XM_036514634.1"; product "integrin beta-1-like isoform X1"; protein_id "XP_036370527.1"; exon_number "12";
NC_043024.1	Gnomon	CDS	5914001	5914084	.	-	0	gene_id "LOC115225785"; db_xref "GeneID:115225785"; gbkey "CDS"; gene "LOC115225785"; ID ""; gene_name "LOC115225785"; transcript_id "XM_036514634.1"; product "integrin beta-1-like isoform X1"; protein_id "XP_036370527.1"; exon_number "11";
NC_043024.1	Gnomon	CDS	5915030	5915122	.	-	0	gene_id "LOC115225785"; db_xref "GeneID:115225785"; gbkey "CDS"; gene "LOC115225785"; ID ""; gene_name "LOC115225785"; transcript_id "XM_036514634.1"; product "integrin beta-1-like isoform X1"; protein_id "XP_036370527.1"; exon_number "10";
NC_043024.1	Gnomon	CDS	5918608	5918704	.	-	1	gene_id "LOC115225785"; db_xref "GeneID:115225785"; gbkey "CDS"; gene "LOC115225785"; ID ""; gene_name "LOC115225785"; transcript_id "XM_036514634.1"; product "integrin beta-1-like isoform X1"; protein_id "XP_036370527.1"; exon_number "9";
NC_043024.1	Gnomon	CDS	5923034	5923036	.	-	1	gene_id "LOC115225785"; db_xref "GeneID:115225785"; gbkey "CDS"; gene "LOC115225785"; ID ""; gene_name "LOC115225785"; transcript_id "XM_036514634.1"; product "integrin beta-1-like isoform X1"; protein_id "XP_036370527.1"; exon_number "8";
NC_043024.1	Gnomon	CDS	5923640	5923736	.	-	2	gene_id "LOC115225785"; db_xref "GeneID:115225785"; gbkey "CDS"; gene "LOC115225785"; ID ""; gene_name "LOC115225785"; transcript_id "XM_036514634.1"; product "integrin beta-1-like isoform X1"; protein_id "XP_036370527.1"; exon_number "7";
NC_043024.1	Gnomon	CDS	5932076	5932207	.	-	2	gene_id "LOC115225785"; db_xref "GeneID:115225785"; gbkey "CDS"; gene "LOC115225785"; ID ""; gene_name "LOC115225785"; transcript_id "XM_036514634.1"; product "integrin beta-1-like isoform X1"; protein_id "XP_036370527.1"; exon_number "6";
NC_043024.1	Gnomon	CDS	5932941	5933013	.	-	0	gene_id "LOC115225785"; db_xref "GeneID:115225785"; gbkey "CDS"; gene "LOC115225785"; ID ""; gene_name "LOC115225785"; transcript_id "XM_036514634.1"; product "integrin beta-1-like isoform X1"; protein_id "XP_036370527.1"; exon_number "5";
NC_043024.1	Gnomon	CDS	5936917	5937012	.	-	0	gene_id "LOC115225785"; db_xref "GeneID:115225785"; gbkey "CDS"; gene "LOC115225785"; ID ""; gene_name "LOC115225785"; transcript_id "XM_036514634.1"; product "integrin beta-1-like isoform X1"; protein_id "XP_036370527.1"; exon_number "4";
NC_043024.1	Gnomon	CDS	5940869	5940972	.	-	2	gene_id "LOC115225785"; db_xref "GeneID:115225785"; gbkey "CDS"; gene "LOC115225785"; ID ""; gene_name "LOC115225785"; transcript_id "XM_036514634.1"; product "integrin beta-1-like isoform X1"; protein_id "XP_036370527.1"; exon_number "3";
NC_043024.1	Gnomon	CDS	5979839	5979871	.	-	2	gene_id "LOC115225785"; db_xref "GeneID:115225785"; gbkey "CDS"; gene "LOC115225785"; ID ""; gene_name "LOC115225785"; transcript_id "XM_036514634.1"; product "integrin beta-1-like isoform X1"; protein_id "XP_036370527.1"; exon_number "2";
NC_043024.1	Gnomon	CDS	6013511	6013595	.	-	0	gene_id "LOC115225785"; db_xref "GeneID:115225785"; gbkey "CDS"; gene "LOC115225785"; ID ""; gene_name "LOC115225785"; transcript_id "XM_036514634.1"; product "integrin beta-1-like isoform X1"; protein_id "XP_036370527.1"; exon_number "1";
NC_043024.1	Gnomon	exon	5850311	5850564	.	-	.	gene_id "LOC115225785"; db_xref "GeneID:115225785"; gbkey "mRNA"; gene "LOC115225785"; ID ""; gene_name "LOC115225785"; transcript_id "XM_036514634.1"; product "integrin beta-1-like, transcript variant X1"; exon_number "24"; model_evidence "Supporting evidence includes similarity to: 5 Proteins, and 100% coverage of the annotated genomic feature by RNAseq alignments, including 5 samples with support for all annotated introns";
NC_043024.1	Gnomon	exon	5856935	5857101	.	-	.	gene_id "LOC115225785"; db_xref "GeneID:115225785"; gbkey "mRNA"; gene "LOC115225785"; ID ""; gene_name "LOC115225785"; transcript_id "XM_036514634.1"; product "integrin beta-1-like, transcript variant X1"; exon_number "23"; model_evidence "Supporting evidence includes similarity to: 5 Proteins, and 100% coverage of the annotated genomic feature by RNAseq alignments, including 5 samples with support for all annotated introns";
NC_043024.1	Gnomon	exon	5891118	5891219	.	-	.	gene_id "LOC115225785"; db_xref "GeneID:115225785"; gbkey "mRNA"; gene "LOC115225785"; ID ""; gene_name "LOC115225785"; transcript_id "XM_036514634.1"; product "integrin beta-1-like, transcript variant X1"; exon_number "22"; model_evidence "Supporting evidence includes similarity to: 5 Proteins, and 100% coverage of the annotated genomic feature by RNAseq alignments, including 5 samples with support for all annotated introns";
NC_043024.1	Gnomon	exon	5892552	5892693	.	-	.	gene_id "LOC115225785"; db_xref "GeneID:115225785"; gbkey "mRNA"; gene "LOC115225785"; ID ""; gene_name "LOC115225785"; transcript_id "XM_036514634.1"; product "integrin beta-1-like, transcript variant X1"; exon_number "21"; model_evidence "Supporting evidence includes similarity to: 5 Proteins, and 100% coverage of the annotated genomic feature by RNAseq alignments, including 5 samples with support for all annotated introns";
NC_043024.1	Gnomon	exon	5895501	5895593	.	-	.	gene_id "LOC115225785"; db_xref "GeneID:115225785"; gbkey "mRNA"; gene "LOC115225785"; ID ""; gene_name "LOC115225785"; transcript_id "XM_036514634.1"; product "integrin beta-1-like, transcript variant X1"; exon_number "20"; model_evidence "Supporting evidence includes similarity to: 5 Proteins, and 100% coverage of the annotated genomic feature by RNAseq alignments, including 5 samples with support for all annotated introns";
NC_043024.1	Gnomon	exon	5897225	5897334	.	-	.	gene_id "LOC115225785"; db_xref "GeneID:115225785"; gbkey "mRNA"; gene "LOC115225785"; ID ""; gene_name "LOC115225785"; transcript_id "XM_036514634.1"; product "integrin beta-1-like, transcript variant X1"; exon_number "19"; model_evidence "Supporting evidence includes similarity to: 5 Proteins, and 100% coverage of the annotated genomic feature by RNAseq alignments, including 5 samples with support for all annotated introns";
NC_043024.1	Gnomon	exon	5899549	5899706	.	-	.	gene_id "LOC115225785"; db_xref "GeneID:115225785"; gbkey "mRNA"; gene "LOC115225785"; ID ""; gene_name "LOC115225785"; transcript_id "XM_036514634.1"; product "integrin beta-1-like, transcript variant X1"; exon_number "18"; model_evidence "Supporting evidence includes similarity to: 5 Proteins, and 100% coverage of the annotated genomic feature by RNAseq alignments, including 5 samples with support for all annotated introns";
NC_043024.1	Gnomon	exon	5901582	5901718	.	-	.	gene_id "LOC115225785"; db_xref "GeneID:115225785"; gbkey "mRNA"; gene "LOC115225785"; ID ""; gene_name "LOC115225785"; transcript_id "XM_036514634.1"; product "integrin beta-1-like, transcript variant X1"; exon_number "17"; model_evidence "Supporting evidence includes similarity to: 5 Proteins, and 100% coverage of the annotated genomic feature by RNAseq alignments, including 5 samples with support for all annotated introns";
NC_043024.1	Gnomon	exon	5903156	5903296	.	-	.	gene_id "LOC115225785"; db_xref "GeneID:115225785"; gbkey "mRNA"; gene "LOC115225785"; ID ""; gene_name "LOC115225785"; transcript_id "XM_036514634.1"; product "integrin beta-1-like, transcript variant X1"; exon_number "16"; model_evidence "Supporting evidence includes similarity to: 5 Proteins, and 100% coverage of the annotated genomic feature by RNAseq alignments, including 5 samples with support for all annotated introns";
NC_043024.1	Gnomon	exon	5904144	5904195	.	-	.	gene_id "LOC115225785"; db_xref "GeneID:115225785"; gbkey "mRNA"; gene "LOC115225785"; ID ""; gene_name "LOC115225785"; transcript_id "XM_036514634.1"; product "integrin beta-1-like, transcript variant X1"; exon_number "15"; model_evidence "Supporting evidence includes similarity to: 5 Proteins, and 100% coverage of the annotated genomic feature by RNAseq alignments, including 5 samples with support for all annotated introns";
NC_043024.1	Gnomon	exon	5906394	5906467	.	-	.	gene_id "LOC115225785"; db_xref "GeneID:115225785"; gbkey "mRNA"; gene "LOC115225785"; ID ""; gene_name "LOC115225785"; transcript_id "XM_036514634.1"; product "integrin beta-1-like, transcript variant X1"; exon_number "14"; model_evidence "Supporting evidence includes similarity to: 5 Proteins, and 100% coverage of the annotated genomic feature by RNAseq alignments, including 5 samples with support for all annotated introns";
NC_043024.1	Gnomon	exon	5907507	5907695	.	-	.	gene_id "LOC115225785"; db_xref "GeneID:115225785"; gbkey "mRNA"; gene "LOC115225785"; ID ""; gene_name "LOC115225785"; transcript_id "XM_036514634.1"; product "integrin beta-1-like, transcript variant X1"; exon_number "13"; model_evidence "Supporting evidence includes similarity to: 5 Proteins, and 100% coverage of the annotated genomic feature by RNAseq alignments, including 5 samples with support for all annotated introns";
NC_043024.1	Gnomon	exon	5910404	5910478	.	-	.	gene_id "LOC115225785"; db_xref "GeneID:115225785"; gbkey "mRNA"; gene "LOC115225785"; ID ""; gene_name "LOC115225785"; transcript_id "XM_036514634.1"; product "integrin beta-1-like, transcript variant X1"; exon_number "12"; model_evidence "Supporting evidence includes similarity to: 5 Proteins, and 100% coverage of the annotated genomic feature by RNAseq alignments, including 5 samples with support for all annotated introns";
NC_043024.1	Gnomon	exon	5914001	5914084	.	-	.	gene_id "LOC115225785"; db_xref "GeneID:115225785"; gbkey "mRNA"; gene "LOC115225785"; ID ""; gene_name "LOC115225785"; transcript_id "XM_036514634.1"; product "integrin beta-1-like, transcript variant X1"; exon_number "11"; model_evidence "Supporting evidence includes similarity to: 5 Proteins, and 100% coverage of the annotated genomic feature by RNAseq alignments, including 5 samples with support for all annotated introns";
NC_043024.1	Gnomon	exon	5915030	5915122	.	-	.	gene_id "LOC115225785"; db_xref "GeneID:115225785"; gbkey "mRNA"; gene "LOC115225785"; ID ""; gene_name "LOC115225785"; transcript_id "XM_036514634.1"; product "integrin beta-1-like, transcript variant X1"; exon_number "10"; model_evidence "Supporting evidence includes similarity to: 5 Proteins, and 100% coverage of the annotated genomic feature by RNAseq alignments, including 5 samples with support for all annotated introns";
NC_043024.1	Gnomon	exon	5918608	5918704	.	-	.	gene_id "LOC115225785"; db_xref "GeneID:115225785"; gbkey "mRNA"; gene "LOC115225785"; ID ""; gene_name "LOC115225785"; transcript_id "XM_036514634.1"; product "integrin beta-1-like, transcript variant X1"; exon_number "9"; model_evidence "Supporting evidence includes similarity to: 5 Proteins, and 100% coverage of the annotated genomic feature by RNAseq alignments, including 5 samples with support for all annotated introns";
NC_043024.1	Gnomon	exon	5923034	5923036	.	-	.	gene_id "LOC115225785"; db_xref "GeneID:115225785"; gbkey "mRNA"; gene "LOC115225785"; ID ""; gene_name "LOC115225785"; transcript_id "XM_036514634.1"; product "integrin beta-1-like, transcript variant X1"; exon_number "8"; model_evidence "Supporting evidence includes similarity to: 5 Proteins, and 100% coverage of the annotated genomic feature by RNAseq alignments, including 5 samples with support for all annotated introns";
NC_043024.1	Gnomon	exon	5923640	5923736	.	-	.	gene_id "LOC115225785"; db_xref "GeneID:115225785"; gbkey "mRNA"; gene "LOC115225785"; ID ""; gene_name "LOC115225785"; transcript_id "XM_036514634.1"; product "integrin beta-1-like, transcript variant X1"; exon_number "7"; model_evidence "Supporting evidence includes similarity to: 5 Proteins, and 100% coverage of the annotated genomic feature by RNAseq alignments, including 5 samples with support for all annotated introns";
NC_043024.1	Gnomon	exon	5932076	5932207	.	-	.	gene_id "LOC115225785"; db_xref "GeneID:115225785"; gbkey "mRNA"; gene "LOC115225785"; ID ""; gene_name "LOC115225785"; transcript_id "XM_036514634.1"; product "integrin beta-1-like, transcript variant X1"; exon_number "6"; model_evidence "Supporting evidence includes similarity to: 5 Proteins, and 100% coverage of the annotated genomic feature by RNAseq alignments, including 5 samples with support for all annotated introns";
NC_043024.1	Gnomon	exon	5932941	5933013	.	-	.	gene_id "LOC115225785"; db_xref "GeneID:115225785"; gbkey "mRNA"; gene "LOC115225785"; ID ""; gene_name "LOC115225785"; transcript_id "XM_036514634.1"; product "integrin beta-1-like, transcript variant X1"; exon_number "5"; model_evidence "Supporting evidence includes similarity to: 5 Proteins, and 100% coverage of the annotated genomic feature by RNAseq alignments, including 5 samples with support for all annotated introns";
NC_043024.1	Gnomon	exon	5936917	5937012	.	-	.	gene_id "LOC115225785"; db_xref "GeneID:115225785"; gbkey "mRNA"; gene "LOC115225785"; ID ""; gene_name "LOC115225785"; transcript_id "XM_036514634.1"; product "integrin beta-1-like, transcript variant X1"; exon_number "4"; model_evidence "Supporting evidence includes similarity to: 5 Proteins, and 100% coverage of the annotated genomic feature by RNAseq alignments, including 5 samples with support for all annotated introns";
NC_043024.1	Gnomon	exon	5940869	5940972	.	-	.	gene_id "LOC115225785"; db_xref "GeneID:115225785"; gbkey "mRNA"; gene "LOC115225785"; ID ""; gene_name "LOC115225785"; transcript_id "XM_036514634.1"; product "integrin beta-1-like, transcript variant X1"; exon_number "3"; model_evidence "Supporting evidence includes similarity to: 5 Proteins, and 100% coverage of the annotated genomic feature by RNAseq alignments, including 5 samples with support for all annotated introns";
NC_043024.1	Gnomon	exon	5979839	5979871	.	-	.	gene_id "LOC115225785"; db_xref "GeneID:115225785"; gbkey "mRNA"; gene "LOC115225785"; ID ""; gene_name "LOC115225785"; transcript_id "XM_036514634.1"; product "integrin beta-1-like, transcript variant X1"; exon_number "2"; model_evidence "Supporting evidence includes similarity to: 5 Proteins, and 100% coverage of the annotated genomic feature by RNAseq alignments, including 5 samples with support for all annotated introns";
NC_043024.1	Gnomon	exon	6013511	6013713	.	-	.	gene_id "LOC115225785"; db_xref "GeneID:115225785"; gbkey "mRNA"; gene "LOC115225785"; ID ""; gene_name "LOC115225785"; transcript_id "XM_036514634.1"; product "integrin beta-1-like, transcript variant X1"; exon_number "1"; model_evidence "Supporting evidence includes similarity to: 5 Proteins, and 100% coverage of the annotated genomic feature by RNAseq alignments, including 5 samples with support for all annotated introns";
NC_043024.1	Gnomon	start_codon	6013593	6013595	.	-	0	gene_id "LOC115225785"; db_xref "GeneID:115225785"; gbkey "CDS"; gene "LOC115225785"; ID ""; gene_name "LOC115225785"; transcript_id "XM_036514634.1"; product "integrin beta-1-like isoform X1"; protein_id "XP_036370527.1"; exon_number "1";
NC_043024.1	Gnomon	stop_codon	5850496	5850498	.	-	0	gene_id "LOC115225785"; db_xref "GeneID:115225785"; gbkey "CDS"; gene "LOC115225785"; ID ""; gene_name "LOC115225785"; transcript_id "XM_036514634.1"; product "integrin beta-1-like isoform X1"; protein_id "XP_036370527.1"; exon_number "24";
NC_043024.1	Gnomon	transcript	5850311	6031030	.	-	.	gene_id "LOC115225785"; ID "XM_036514635.1"; gene_name "LOC115225785"; transcript_id "XM_036514635.1";
NC_043024.1	Gnomon	CDS	5850499	5850564	.	-	0	gene_id "LOC115225785"; db_xref "GeneID:115225785"; gbkey "CDS"; gene "LOC115225785"; ID ""; gene_name "LOC115225785"; transcript_id "XM_036514635.1"; product "integrin beta-1-like isoform X1"; protein_id "XP_036370528.1"; exon_number "25";
NC_043024.1	Gnomon	CDS	5856935	5857101	.	-	2	gene_id "LOC115225785"; db_xref "GeneID:115225785"; gbkey "CDS"; gene "LOC115225785"; ID ""; gene_name "LOC115225785"; transcript_id "XM_036514635.1"; product "integrin beta-1-like isoform X1"; protein_id "XP_036370528.1"; exon_number "24";
NC_043024.1	Gnomon	CDS	5891118	5891219	.	-	2	gene_id "LOC115225785"; db_xref "GeneID:115225785"; gbkey "CDS"; gene "LOC115225785"; ID ""; gene_name "LOC115225785"; transcript_id "XM_036514635.1"; product "integrin beta-1-like isoform X1"; protein_id "XP_036370528.1"; exon_number "23";
NC_043024.1	Gnomon	CDS	5892552	5892693	.	-	0	gene_id "LOC115225785"; db_xref "GeneID:115225785"; gbkey "CDS"; gene "LOC115225785"; ID ""; gene_name "LOC115225785"; transcript_id "XM_036514635.1"; product "integrin beta-1-like isoform X1"; protein_id "XP_036370528.1"; exon_number "22";
NC_043024.1	Gnomon	CDS	5895501	5895593	.	-	0	gene_id "LOC115225785"; db_xref "GeneID:115225785"; gbkey "CDS"; gene "LOC115225785"; ID ""; gene_name "LOC115225785"; transcript_id "XM_036514635.1"; product "integrin beta-1-like isoform X1"; protein_id "XP_036370528.1"; exon_number "21";
NC_043024.1	Gnomon	CDS	5897225	5897334	.	-	2	gene_id "LOC115225785"; db_xref "GeneID:115225785"; gbkey "CDS"; gene "LOC115225785"; ID ""; gene_name "LOC115225785"; transcript_id "XM_036514635.1"; product "integrin beta-1-like isoform X1"; protein_id "XP_036370528.1"; exon_number "20";
NC_043024.1	Gnomon	CDS	5899549	5899706	.	-	1	gene_id "LOC115225785"; db_xref "GeneID:115225785"; gbkey "CDS"; gene "LOC115225785"; ID ""; gene_name "LOC115225785"; transcript_id "XM_036514635.1"; product "integrin beta-1-like isoform X1"; protein_id "XP_036370528.1"; exon_number "19";
NC_043024.1	Gnomon	CDS	5901582	5901718	.	-	0	gene_id "LOC115225785"; db_xref "GeneID:115225785"; gbkey "CDS"; gene "LOC115225785"; ID ""; gene_name "LOC115225785"; transcript_id "XM_036514635.1"; product "integrin beta-1-like isoform X1"; protein_id "XP_036370528.1"; exon_number "18";
NC_043024.1	Gnomon	CDS	5903156	5903296	.	-	0	gene_id "LOC115225785"; db_xref "GeneID:115225785"; gbkey "CDS"; gene "LOC115225785"; ID ""; gene_name "LOC115225785"; transcript_id "XM_036514635.1"; product "integrin beta-1-like isoform X1"; protein_id "XP_036370528.1"; exon_number "17";
NC_043024.1	Gnomon	CDS	5904144	5904195	.	-	1	gene_id "LOC115225785"; db_xref "GeneID:115225785"; gbkey "CDS"; gene "LOC115225785"; ID ""; gene_name "LOC115225785"; transcript_id "XM_036514635.1"; product "integrin beta-1-like isoform X1"; protein_id "XP_036370528.1"; exon_number "16";
NC_043024.1	Gnomon	CDS	5906394	5906467	.	-	0	gene_id "LOC115225785"; db_xref "GeneID:115225785"; gbkey "CDS"; gene "LOC115225785"; ID ""; gene_name "LOC115225785"; transcript_id "XM_036514635.1"; product "integrin beta-1-like isoform X1"; protein_id "XP_036370528.1"; exon_number "15";
NC_043024.1	Gnomon	CDS	5907507	5907695	.	-	0	gene_id "LOC115225785"; db_xref "GeneID:115225785"; gbkey "CDS"; gene "LOC115225785"; ID ""; gene_name "LOC115225785"; transcript_id "XM_036514635.1"; product "integrin beta-1-like isoform X1"; protein_id "XP_036370528.1"; exon_number "14";
NC_043024.1	Gnomon	CDS	5910404	5910478	.	-	0	gene_id "LOC115225785"; db_xref "GeneID:115225785"; gbkey "CDS"; gene "LOC115225785"; ID ""; gene_name "LOC115225785"; transcript_id "XM_036514635.1"; product "integrin beta-1-like isoform X1"; protein_id "XP_036370528.1"; exon_number "13";
NC_043024.1	Gnomon	CDS	5914001	5914084	.	-	0	gene_id "LOC115225785"; db_xref "GeneID:115225785"; gbkey "CDS"; gene "LOC115225785"; ID ""; gene_name "LOC115225785"; transcript_id "XM_036514635.1"; product "integrin beta-1-like isoform X1"; protein_id "XP_036370528.1"; exon_number "12";
NC_043024.1	Gnomon	CDS	5915030	5915122	.	-	0	gene_id "LOC115225785"; db_xref "GeneID:115225785"; gbkey "CDS"; gene "LOC115225785"; ID ""; gene_name "LOC115225785"; transcript_id "XM_036514635.1"; product "integrin beta-1-like isoform X1"; protein_id "XP_036370528.1"; exon_number "11";
NC_043024.1	Gnomon	CDS	5918608	5918704	.	-	1	gene_id "LOC115225785"; db_xref "GeneID:115225785"; gbkey "CDS"; gene "LOC115225785"; ID ""; gene_name "LOC115225785"; transcript_id "XM_036514635.1"; product "integrin beta-1-like isoform X1"; protein_id "XP_036370528.1"; exon_number "10";
NC_043024.1	Gnomon	CDS	5923034	5923036	.	-	1	gene_id "LOC115225785"; db_xref "GeneID:115225785"; gbkey "CDS"; gene "LOC115225785"; ID ""; gene_name "LOC115225785"; transcript_id "XM_036514635.1"; product "integrin beta-1-like isoform X1"; protein_id "XP_036370528.1"; exon_number "9";
NC_043024.1	Gnomon	CDS	5923640	5923736	.	-	2	gene_id "LOC115225785"; db_xref "GeneID:115225785"; gbkey "CDS"; gene "LOC115225785"; ID ""; gene_name "LOC115225785"; transcript_id "XM_036514635.1"; product "integrin beta-1-like isoform X1"; protein_id "XP_036370528.1"; exon_number "8";
NC_043024.1	Gnomon	CDS	5932076	5932207	.	-	2	gene_id "LOC115225785"; db_xref "GeneID:115225785"; gbkey "CDS"; gene "LOC115225785"; ID ""; gene_name "LOC115225785"; transcript_id "XM_036514635.1"; product "integrin beta-1-like isoform X1"; protein_id "XP_036370528.1"; exon_number "7";
NC_043024.1	Gnomon	CDS	5932941	5933013	.	-	0	gene_id "LOC115225785"; db_xref "GeneID:115225785"; gbkey "CDS"; gene "LOC115225785"; ID ""; gene_name "LOC115225785"; transcript_id "XM_036514635.1"; product "integrin beta-1-like isoform X1"; protein_id "XP_036370528.1"; exon_number "6";
NC_043024.1	Gnomon	CDS	5936917	5937012	.	-	0	gene_id "LOC115225785"; db_xref "GeneID:115225785"; gbkey "CDS"; gene "LOC115225785"; ID ""; gene_name "LOC115225785"; transcript_id "XM_036514635.1"; product "integrin beta-1-like isoform X1"; protein_id "XP_036370528.1"; exon_number "5";
NC_043024.1	Gnomon	CDS	5940869	5940972	.	-	2	gene_id "LOC115225785"; db_xref "GeneID:115225785"; gbkey "CDS"; gene "LOC115225785"; ID ""; gene_name "LOC115225785"; transcript_id "XM_036514635.1"; product "integrin beta-1-like isoform X1"; protein_id "XP_036370528.1"; exon_number "4";
NC_043024.1	Gnomon	CDS	5979839	5979871	.	-	2	gene_id "LOC115225785"; db_xref "GeneID:115225785"; gbkey "CDS"; gene "LOC115225785"; ID ""; gene_name "LOC115225785"; transcript_id "XM_036514635.1"; product "integrin beta-1-like isoform X1"; protein_id "XP_036370528.1"; exon_number "3";
NC_043024.1	Gnomon	CDS	6013511	6013595	.	-	0	gene_id "LOC115225785"; db_xref "GeneID:115225785"; gbkey "CDS"; gene "LOC115225785"; ID ""; gene_name "LOC115225785"; transcript_id "XM_036514635.1"; product "integrin beta-1-like isoform X1"; protein_id "XP_036370528.1"; exon_number "2";
NC_043024.1	Gnomon	exon	5850311	5850564	.	-	.	gene_id "LOC115225785"; db_xref "GeneID:115225785"; gbkey "mRNA"; gene "LOC115225785"; ID ""; gene_name "LOC115225785"; transcript_id "XM_036514635.1"; product "integrin beta-1-like, transcript variant X2"; exon_number "25"; model_evidence "Supporting evidence includes similarity to: 5 Proteins, and 100% coverage of the annotated genomic feature by RNAseq alignments, including 4 samples with support for all annotated introns";
NC_043024.1	Gnomon	exon	5856935	5857101	.	-	.	gene_id "LOC115225785"; db_xref "GeneID:115225785"; gbkey "mRNA"; gene "LOC115225785"; ID ""; gene_name "LOC115225785"; transcript_id "XM_036514635.1"; product "integrin beta-1-like, transcript variant X2"; exon_number "24"; model_evidence "Supporting evidence includes similarity to: 5 Proteins, and 100% coverage of the annotated genomic feature by RNAseq alignments, including 4 samples with support for all annotated introns";
NC_043024.1	Gnomon	exon	5891118	5891219	.	-	.	gene_id "LOC115225785"; db_xref "GeneID:115225785"; gbkey "mRNA"; gene "LOC115225785"; ID ""; gene_name "LOC115225785"; transcript_id "XM_036514635.1"; product "integrin beta-1-like, transcript variant X2"; exon_number "23"; model_evidence "Supporting evidence includes similarity to: 5 Proteins, and 100% coverage of the annotated genomic feature by RNAseq alignments, including 4 samples with support for all annotated introns";
NC_043024.1	Gnomon	exon	5892552	5892693	.	-	.	gene_id "LOC115225785"; db_xref "GeneID:115225785"; gbkey "mRNA"; gene "LOC115225785"; ID ""; gene_name "LOC115225785"; transcript_id "XM_036514635.1"; product "integrin beta-1-like, transcript variant X2"; exon_number "22"; model_evidence "Supporting evidence includes similarity to: 5 Proteins, and 100% coverage of the annotated genomic feature by RNAseq alignments, including 4 samples with support for all annotated introns";
NC_043024.1	Gnomon	exon	5895501	5895593	.	-	.	gene_id "LOC115225785"; db_xref "GeneID:115225785"; gbkey "mRNA"; gene "LOC115225785"; ID ""; gene_name "LOC115225785"; transcript_id "XM_036514635.1"; product "integrin beta-1-like, transcript variant X2"; exon_number "21"; model_evidence "Supporting evidence includes similarity to: 5 Proteins, and 100% coverage of the annotated genomic feature by RNAseq alignments, including 4 samples with support for all annotated introns";
NC_043024.1	Gnomon	exon	5897225	5897334	.	-	.	gene_id "LOC115225785"; db_xref "GeneID:115225785"; gbkey "mRNA"; gene "LOC115225785"; ID ""; gene_name "LOC115225785"; transcript_id "XM_036514635.1"; product "integrin beta-1-like, transcript variant X2"; exon_number "20"; model_evidence "Supporting evidence includes similarity to: 5 Proteins, and 100% coverage of the annotated genomic feature by RNAseq alignments, including 4 samples with support for all annotated introns";
NC_043024.1	Gnomon	exon	5899549	5899706	.	-	.	gene_id "LOC115225785"; db_xref "GeneID:115225785"; gbkey "mRNA"; gene "LOC115225785"; ID ""; gene_name "LOC115225785"; transcript_id "XM_036514635.1"; product "integrin beta-1-like, transcript variant X2"; exon_number "19"; model_evidence "Supporting evidence includes similarity to: 5 Proteins, and 100% coverage of the annotated genomic feature by RNAseq alignments, including 4 samples with support for all annotated introns";
NC_043024.1	Gnomon	exon	5901582	5901718	.	-	.	gene_id "LOC115225785"; db_xref "GeneID:115225785"; gbkey "mRNA"; gene "LOC115225785"; ID ""; gene_name "LOC115225785"; transcript_id "XM_036514635.1"; product "integrin beta-1-like, transcript variant X2"; exon_number "18"; model_evidence "Supporting evidence includes similarity to: 5 Proteins, and 100% coverage of the annotated genomic feature by RNAseq alignments, including 4 samples with support for all annotated introns";
NC_043024.1	Gnomon	exon	5903156	5903296	.	-	.	gene_id "LOC115225785"; db_xref "GeneID:115225785"; gbkey "mRNA"; gene "LOC115225785"; ID ""; gene_name "LOC115225785"; transcript_id "XM_036514635.1"; product "integrin beta-1-like, transcript variant X2"; exon_number "17"; model_evidence "Supporting evidence includes similarity to: 5 Proteins, and 100% coverage of the annotated genomic feature by RNAseq alignments, including 4 samples with support for all annotated introns";
NC_043024.1	Gnomon	exon	5904144	5904195	.	-	.	gene_id "LOC115225785"; db_xref "GeneID:115225785"; gbkey "mRNA"; gene "LOC115225785"; ID ""; gene_name "LOC115225785"; transcript_id "XM_036514635.1"; product "integrin beta-1-like, transcript variant X2"; exon_number "16"; model_evidence "Supporting evidence includes similarity to: 5 Proteins, and 100% coverage of the annotated genomic feature by RNAseq alignments, including 4 samples with support for all annotated introns";
NC_043024.1	Gnomon	exon	5906394	5906467	.	-	.	gene_id "LOC115225785"; db_xref "GeneID:115225785"; gbkey "mRNA"; gene "LOC115225785"; ID ""; gene_name "LOC115225785"; transcript_id "XM_036514635.1"; product "integrin beta-1-like, transcript variant X2"; exon_number "15"; model_evidence "Supporting evidence includes similarity to: 5 Proteins, and 100% coverage of the annotated genomic feature by RNAseq alignments, including 4 samples with support for all annotated introns";
```
