## Supplementary material for "Cell type diversity in a developing octopus brain": Supplementary Data 1.gtf (part 454 of 491)

```
NC_043024.1	Gnomon	exon	5907507	5907695	.	-	.	gene_id "LOC115225785"; db_xref "GeneID:115225785"; gbkey "mRNA"; gene "LOC115225785"; ID ""; gene_name "LOC115225785"; transcript_id "XM_036514635.1"; product "integrin beta-1-like, transcript variant X2"; exon_number "14"; model_evidence "Supporting evidence includes similarity to: 5 Proteins, and 100% coverage of the annotated genomic feature by RNAseq alignments, including 4 samples with support for all annotated introns";
NC_043024.1	Gnomon	exon	5910404	5910478	.	-	.	gene_id "LOC115225785"; db_xref "GeneID:115225785"; gbkey "mRNA"; gene "LOC115225785"; ID ""; gene_name "LOC115225785"; transcript_id "XM_036514635.1"; product "integrin beta-1-like, transcript variant X2"; exon_number "13"; model_evidence "Supporting evidence includes similarity to: 5 Proteins, and 100% coverage of the annotated genomic feature by RNAseq alignments, including 4 samples with support for all annotated introns";
NC_043024.1	Gnomon	exon	5914001	5914084	.	-	.	gene_id "LOC115225785"; db_xref "GeneID:115225785"; gbkey "mRNA"; gene "LOC115225785"; ID ""; gene_name "LOC115225785"; transcript_id "XM_036514635.1"; product "integrin beta-1-like, transcript variant X2"; exon_number "12"; model_evidence "Supporting evidence includes similarity to: 5 Proteins, and 100% coverage of the annotated genomic feature by RNAseq alignments, including 4 samples with support for all annotated introns";
NC_043024.1	Gnomon	exon	5915030	5915122	.	-	.	gene_id "LOC115225785"; db_xref "GeneID:115225785"; gbkey "mRNA"; gene "LOC115225785"; ID ""; gene_name "LOC115225785"; transcript_id "XM_036514635.1"; product "integrin beta-1-like, transcript variant X2"; exon_number "11"; model_evidence "Supporting evidence includes similarity to: 5 Proteins, and 100% coverage of the annotated genomic feature by RNAseq alignments, including 4 samples with support for all annotated introns";
NC_043024.1	Gnomon	exon	5918608	5918704	.	-	.	gene_id "LOC115225785"; db_xref "GeneID:115225785"; gbkey "mRNA"; gene "LOC115225785"; ID ""; gene_name "LOC115225785"; transcript_id "XM_036514635.1"; product "integrin beta-1-like, transcript variant X2"; exon_number "10"; model_evidence "Supporting evidence includes similarity to: 5 Proteins, and 100% coverage of the annotated genomic feature by RNAseq alignments, including 4 samples with support for all annotated introns";
NC_043024.1	Gnomon	exon	5923034	5923036	.	-	.	gene_id "LOC115225785"; db_xref "GeneID:115225785"; gbkey "mRNA"; gene "LOC115225785"; ID ""; gene_name "LOC115225785"; transcript_id "XM_036514635.1"; product "integrin beta-1-like, transcript variant X2"; exon_number "9"; model_evidence "Supporting evidence includes similarity to: 5 Proteins, and 100% coverage of the annotated genomic feature by RNAseq alignments, including 4 samples with support for all annotated introns";
NC_043024.1	Gnomon	exon	5923640	5923736	.	-	.	gene_id "LOC115225785"; db_xref "GeneID:115225785"; gbkey "mRNA"; gene "LOC115225785"; ID ""; gene_name "LOC115225785"; transcript_id "XM_036514635.1"; product "integrin beta-1-like, transcript variant X2"; exon_number "8"; model_evidence "Supporting evidence includes similarity to: 5 Proteins, and 100% coverage of the annotated genomic feature by RNAseq alignments, including 4 samples with support for all annotated introns";
NC_043024.1	Gnomon	exon	5932076	5932207	.	-	.	gene_id "LOC115225785"; db_xref "GeneID:115225785"; gbkey "mRNA"; gene "LOC115225785"; ID ""; gene_name "LOC115225785"; transcript_id "XM_036514635.1"; product "integrin beta-1-like, transcript variant X2"; exon_number "7"; model_evidence "Supporting evidence includes similarity to: 5 Proteins, and 100% coverage of the annotated genomic feature by RNAseq alignments, including 4 samples with support for all annotated introns";
NC_043024.1	Gnomon	exon	5932941	5933013	.	-	.	gene_id "LOC115225785"; db_xref "GeneID:115225785"; gbkey "mRNA"; gene "LOC115225785"; ID ""; gene_name "LOC115225785"; transcript_id "XM_036514635.1"; product "integrin beta-1-like, transcript variant X2"; exon_number "6"; model_evidence "Supporting evidence includes similarity to: 5 Proteins, and 100% coverage of the annotated genomic feature by RNAseq alignments, including 4 samples with support for all annotated introns";
NC_043024.1	Gnomon	exon	5936917	5937012	.	-	.	gene_id "LOC115225785"; db_xref "GeneID:115225785"; gbkey "mRNA"; gene "LOC115225785"; ID ""; gene_name "LOC115225785"; transcript_id "XM_036514635.1"; product "integrin beta-1-like, transcript variant X2"; exon_number "5"; model_evidence "Supporting evidence includes similarity to: 5 Proteins, and 100% coverage of the annotated genomic feature by RNAseq alignments, including 4 samples with support for all annotated introns";
NC_043024.1	Gnomon	exon	5940869	5940972	.	-	.	gene_id "LOC115225785"; db_xref "GeneID:115225785"; gbkey "mRNA"; gene "LOC115225785"; ID ""; gene_name "LOC115225785"; transcript_id "XM_036514635.1"; product "integrin beta-1-like, transcript variant X2"; exon_number "4"; model_evidence "Supporting evidence includes similarity to: 5 Proteins, and 100% coverage of the annotated genomic feature by RNAseq alignments, including 4 samples with support for all annotated introns";
NC_043024.1	Gnomon	exon	5979839	5979871	.	-	.	gene_id "LOC115225785"; db_xref "GeneID:115225785"; gbkey "mRNA"; gene "LOC115225785"; ID ""; gene_name "LOC115225785"; transcript_id "XM_036514635.1"; product "integrin beta-1-like, transcript variant X2"; exon_number "3"; model_evidence "Supporting evidence includes similarity to: 5 Proteins, and 100% coverage of the annotated genomic feature by RNAseq alignments, including 4 samples with support for all annotated introns";
NC_043024.1	Gnomon	exon	6013511	6013643	.	-	.	gene_id "LOC115225785"; db_xref "GeneID:115225785"; gbkey "mRNA"; gene "LOC115225785"; ID ""; gene_name "LOC115225785"; transcript_id "XM_036514635.1"; product "integrin beta-1-like, transcript variant X2"; exon_number "2"; model_evidence "Supporting evidence includes similarity to: 5 Proteins, and 100% coverage of the annotated genomic feature by RNAseq alignments, including 4 samples with support for all annotated introns";
NC_043024.1	Gnomon	exon	6031019	6031030	.	-	.	gene_id "LOC115225785"; db_xref "GeneID:115225785"; gbkey "mRNA"; gene "LOC115225785"; ID ""; gene_name "LOC115225785"; transcript_id "XM_036514635.1"; product "integrin beta-1-like, transcript variant X2"; exon_number "1"; model_evidence "Supporting evidence includes similarity to: 5 Proteins, and 100% coverage of the annotated genomic feature by RNAseq alignments, including 4 samples with support for all annotated introns";
NC_043024.1	Gnomon	start_codon	6013593	6013595	.	-	0	gene_id "LOC115225785"; db_xref "GeneID:115225785"; gbkey "CDS"; gene "LOC115225785"; ID ""; gene_name "LOC115225785"; transcript_id "XM_036514635.1"; product "integrin beta-1-like isoform X1"; protein_id "XP_036370528.1"; exon_number "2";
NC_043024.1	Gnomon	stop_codon	5850496	5850498	.	-	0	gene_id "LOC115225785"; db_xref "GeneID:115225785"; gbkey "CDS"; gene "LOC115225785"; ID ""; gene_name "LOC115225785"; transcript_id "XM_036514635.1"; product "integrin beta-1-like isoform X1"; protein_id "XP_036370528.1"; exon_number "25";
NC_043024.1	Gnomon	transcript	5850311	6013712	.	-	.	gene_id "LOC115225785"; ID "XM_036514636.1"; gene_name "LOC115225785"; transcript_id "XM_036514636.1";
NC_043024.1	Gnomon	CDS	5850499	5850564	.	-	0	gene_id "LOC115225785"; db_xref "GeneID:115225785"; gbkey "CDS"; gene "LOC115225785"; ID ""; gene_name "LOC115225785"; transcript_id "XM_036514636.1"; product "integrin beta-1-like isoform X3"; protein_id "XP_036370529.1"; exon_number "23";
NC_043024.1	Gnomon	CDS	5856935	5857101	.	-	2	gene_id "LOC115225785"; db_xref "GeneID:115225785"; gbkey "CDS"; gene "LOC115225785"; ID ""; gene_name "LOC115225785"; transcript_id "XM_036514636.1"; product "integrin beta-1-like isoform X3"; protein_id "XP_036370529.1"; exon_number "22";
NC_043024.1	Gnomon	CDS	5891118	5891219	.	-	2	gene_id "LOC115225785"; db_xref "GeneID:115225785"; gbkey "CDS"; gene "LOC115225785"; ID ""; gene_name "LOC115225785"; transcript_id "XM_036514636.1"; product "integrin beta-1-like isoform X3"; protein_id "XP_036370529.1"; exon_number "21";
NC_043024.1	Gnomon	CDS	5892552	5892693	.	-	0	gene_id "LOC115225785"; db_xref "GeneID:115225785"; gbkey "CDS"; gene "LOC115225785"; ID ""; gene_name "LOC115225785"; transcript_id "XM_036514636.1"; product "integrin beta-1-like isoform X3"; protein_id "XP_036370529.1"; exon_number "20";
NC_043024.1	Gnomon	CDS	5895501	5895593	.	-	0	gene_id "LOC115225785"; db_xref "GeneID:115225785"; gbkey "CDS"; gene "LOC115225785"; ID ""; gene_name "LOC115225785"; transcript_id "XM_036514636.1"; product "integrin beta-1-like isoform X3"; protein_id "XP_036370529.1"; exon_number "19";
NC_043024.1	Gnomon	CDS	5897225	5897334	.	-	2	gene_id "LOC115225785"; db_xref "GeneID:115225785"; gbkey "CDS"; gene "LOC115225785"; ID ""; gene_name "LOC115225785"; transcript_id "XM_036514636.1"; product "integrin beta-1-like isoform X3"; protein_id "XP_036370529.1"; exon_number "18";
NC_043024.1	Gnomon	CDS	5899549	5899706	.	-	1	gene_id "LOC115225785"; db_xref "GeneID:115225785"; gbkey "CDS"; gene "LOC115225785"; ID ""; gene_name "LOC115225785"; transcript_id "XM_036514636.1"; product "integrin beta-1-like isoform X3"; protein_id "XP_036370529.1"; exon_number "17";
NC_043024.1	Gnomon	CDS	5901582	5901718	.	-	0	gene_id "LOC115225785"; db_xref "GeneID:115225785"; gbkey "CDS"; gene "LOC115225785"; ID ""; gene_name "LOC115225785"; transcript_id "XM_036514636.1"; product "integrin beta-1-like isoform X3"; protein_id "XP_036370529.1"; exon_number "16";
NC_043024.1	Gnomon	CDS	5903156	5903296	.	-	0	gene_id "LOC115225785"; db_xref "GeneID:115225785"; gbkey "CDS"; gene "LOC115225785"; ID ""; gene_name "LOC115225785"; transcript_id "XM_036514636.1"; product "integrin beta-1-like isoform X3"; protein_id "XP_036370529.1"; exon_number "15";
NC_043024.1	Gnomon	CDS	5904144	5904195	.	-	1	gene_id "LOC115225785"; db_xref "GeneID:115225785"; gbkey "CDS"; gene "LOC115225785"; ID ""; gene_name "LOC115225785"; transcript_id "XM_036514636.1"; product "integrin beta-1-like isoform X3"; protein_id "XP_036370529.1"; exon_number "14";
NC_043024.1	Gnomon	CDS	5906394	5906467	.	-	0	gene_id "LOC115225785"; db_xref "GeneID:115225785"; gbkey "CDS"; gene "LOC115225785"; ID ""; gene_name "LOC115225785"; transcript_id "XM_036514636.1"; product "integrin beta-1-like isoform X3"; protein_id "XP_036370529.1"; exon_number "13";
NC_043024.1	Gnomon	CDS	5907507	5907695	.	-	0	gene_id "LOC115225785"; db_xref "GeneID:115225785"; gbkey "CDS"; gene "LOC115225785"; ID ""; gene_name "LOC115225785"; transcript_id "XM_036514636.1"; product "integrin beta-1-like isoform X3"; protein_id "XP_036370529.1"; exon_number "12";
NC_043024.1	Gnomon	CDS	5910404	5910478	.	-	0	gene_id "LOC115225785"; db_xref "GeneID:115225785"; gbkey "CDS"; gene "LOC115225785"; ID ""; gene_name "LOC115225785"; transcript_id "XM_036514636.1"; product "integrin beta-1-like isoform X3"; protein_id "XP_036370529.1"; exon_number "11";
NC_043024.1	Gnomon	CDS	5914001	5914084	.	-	0	gene_id "LOC115225785"; db_xref "GeneID:115225785"; gbkey "CDS"; gene "LOC115225785"; ID ""; gene_name "LOC115225785"; transcript_id "XM_036514636.1"; product "integrin beta-1-like isoform X3"; protein_id "XP_036370529.1"; exon_number "10";
NC_043024.1	Gnomon	CDS	5915030	5915122	.	-	0	gene_id "LOC115225785"; db_xref "GeneID:115225785"; gbkey "CDS"; gene "LOC115225785"; ID ""; gene_name "LOC115225785"; transcript_id "XM_036514636.1"; product "integrin beta-1-like isoform X3"; protein_id "XP_036370529.1"; exon_number "9";
NC_043024.1	Gnomon	CDS	5918608	5918704	.	-	1	gene_id "LOC115225785"; db_xref "GeneID:115225785"; gbkey "CDS"; gene "LOC115225785"; ID ""; gene_name "LOC115225785"; transcript_id "XM_036514636.1"; product "integrin beta-1-like isoform X3"; protein_id "XP_036370529.1"; exon_number "8";
NC_043024.1	Gnomon	CDS	5923034	5923036	.	-	1	gene_id "LOC115225785"; db_xref "GeneID:115225785"; gbkey "CDS"; gene "LOC115225785"; ID ""; gene_name "LOC115225785"; transcript_id "XM_036514636.1"; product "integrin beta-1-like isoform X3"; protein_id "XP_036370529.1"; exon_number "7";
NC_043024.1	Gnomon	CDS	5923640	5923736	.	-	2	gene_id "LOC115225785"; db_xref "GeneID:115225785"; gbkey "CDS"; gene "LOC115225785"; ID ""; gene_name "LOC115225785"; transcript_id "XM_036514636.1"; product "integrin beta-1-like isoform X3"; protein_id "XP_036370529.1"; exon_number "6";
NC_043024.1	Gnomon	CDS	5932076	5932207	.	-	2	gene_id "LOC115225785"; db_xref "GeneID:115225785"; gbkey "CDS"; gene "LOC115225785"; ID ""; gene_name "LOC115225785"; transcript_id "XM_036514636.1"; product "integrin beta-1-like isoform X3"; protein_id "XP_036370529.1"; exon_number "5";
NC_043024.1	Gnomon	CDS	5932941	5933013	.	-	0	gene_id "LOC115225785"; db_xref "GeneID:115225785"; gbkey "CDS"; gene "LOC115225785"; ID ""; gene_name "LOC115225785"; transcript_id "XM_036514636.1"; product "integrin beta-1-like isoform X3"; protein_id "XP_036370529.1"; exon_number "4";
NC_043024.1	Gnomon	CDS	5936917	5937012	.	-	0	gene_id "LOC115225785"; db_xref "GeneID:115225785"; gbkey "CDS"; gene "LOC115225785"; ID ""; gene_name "LOC115225785"; transcript_id "XM_036514636.1"; product "integrin beta-1-like isoform X3"; protein_id "XP_036370529.1"; exon_number "3";
NC_043024.1	Gnomon	CDS	5940869	5940972	.	-	2	gene_id "LOC115225785"; db_xref "GeneID:115225785"; gbkey "CDS"; gene "LOC115225785"; ID ""; gene_name "LOC115225785"; transcript_id "XM_036514636.1"; product "integrin beta-1-like isoform X3"; protein_id "XP_036370529.1"; exon_number "2";
NC_043024.1	Gnomon	CDS	6013511	6013595	.	-	0	gene_id "LOC115225785"; db_xref "GeneID:115225785"; gbkey "CDS"; gene "LOC115225785"; ID ""; gene_name "LOC115225785"; transcript_id "XM_036514636.1"; product "integrin beta-1-like isoform X3"; protein_id "XP_036370529.1"; exon_number "1";
NC_043024.1	Gnomon	exon	5850311	5850564	.	-	.	gene_id "LOC115225785"; db_xref "GeneID:115225785"; gbkey "mRNA"; gene "LOC115225785"; ID ""; gene_name "LOC115225785"; transcript_id "XM_036514636.1"; product "integrin beta-1-like, transcript variant X4"; exon_number "23"; model_evidence "Supporting evidence includes similarity to: 5 Proteins, and 100% coverage of the annotated genomic feature by RNAseq alignments, including 13 samples with support for all annotated introns";
NC_043024.1	Gnomon	exon	5856935	5857101	.	-	.	gene_id "LOC115225785"; db_xref "GeneID:115225785"; gbkey "mRNA"; gene "LOC115225785"; ID ""; gene_name "LOC115225785"; transcript_id "XM_036514636.1"; product "integrin beta-1-like, transcript variant X4"; exon_number "22"; model_evidence "Supporting evidence includes similarity to: 5 Proteins, and 100% coverage of the annotated genomic feature by RNAseq alignments, including 13 samples with support for all annotated introns";
NC_043024.1	Gnomon	exon	5891118	5891219	.	-	.	gene_id "LOC115225785"; db_xref "GeneID:115225785"; gbkey "mRNA"; gene "LOC115225785"; ID ""; gene_name "LOC115225785"; transcript_id "XM_036514636.1"; product "integrin beta-1-like, transcript variant X4"; exon_number "21"; model_evidence "Supporting evidence includes similarity to: 5 Proteins, and 100% coverage of the annotated genomic feature by RNAseq alignments, including 13 samples with support for all annotated introns";
NC_043024.1	Gnomon	exon	5892552	5892693	.	-	.	gene_id "LOC115225785"; db_xref "GeneID:115225785"; gbkey "mRNA"; gene "LOC115225785"; ID ""; gene_name "LOC115225785"; transcript_id "XM_036514636.1"; product "integrin beta-1-like, transcript variant X4"; exon_number "20"; model_evidence "Supporting evidence includes similarity to: 5 Proteins, and 100% coverage of the annotated genomic feature by RNAseq alignments, including 13 samples with support for all annotated introns";
NC_043024.1	Gnomon	exon	5895501	5895593	.	-	.	gene_id "LOC115225785"; db_xref "GeneID:115225785"; gbkey "mRNA"; gene "LOC115225785"; ID ""; gene_name "LOC115225785"; transcript_id "XM_036514636.1"; product "integrin beta-1-like, transcript variant X4"; exon_number "19"; model_evidence "Supporting evidence includes similarity to: 5 Proteins, and 100% coverage of the annotated genomic feature by RNAseq alignments, including 13 samples with support for all annotated introns";
NC_043024.1	Gnomon	exon	5897225	5897334	.	-	.	gene_id "LOC115225785"; db_xref "GeneID:115225785"; gbkey "mRNA"; gene "LOC115225785"; ID ""; gene_name "LOC115225785"; transcript_id "XM_036514636.1"; product "integrin beta-1-like, transcript variant X4"; exon_number "18"; model_evidence "Supporting evidence includes similarity to: 5 Proteins, and 100% coverage of the annotated genomic feature by RNAseq alignments, including 13 samples with support for all annotated introns";
NC_043024.1	Gnomon	exon	5899549	5899706	.	-	.	gene_id "LOC115225785"; db_xref "GeneID:115225785"; gbkey "mRNA"; gene "LOC115225785"; ID ""; gene_name "LOC115225785"; transcript_id "XM_036514636.1"; product "integrin beta-1-like, transcript variant X4"; exon_number "17"; model_evidence "Supporting evidence includes similarity to: 5 Proteins, and 100% coverage of the annotated genomic feature by RNAseq alignments, including 13 samples with support for all annotated introns";
NC_043024.1	Gnomon	exon	5901582	5901718	.	-	.	gene_id "LOC115225785"; db_xref "GeneID:115225785"; gbkey "mRNA"; gene "LOC115225785"; ID ""; gene_name "LOC115225785"; transcript_id "XM_036514636.1"; product "integrin beta-1-like, transcript variant X4"; exon_number "16"; model_evidence "Supporting evidence includes similarity to: 5 Proteins, and 100% coverage of the annotated genomic feature by RNAseq alignments, including 13 samples with support for all annotated introns";
NC_043024.1	Gnomon	exon	5903156	5903296	.	-	.	gene_id "LOC115225785"; db_xref "GeneID:115225785"; gbkey "mRNA"; gene "LOC115225785"; ID ""; gene_name "LOC115225785"; transcript_id "XM_036514636.1"; product "integrin beta-1-like, transcript variant X4"; exon_number "15"; model_evidence "Supporting evidence includes similarity to: 5 Proteins, and 100% coverage of the annotated genomic feature by RNAseq alignments, including 13 samples with support for all annotated introns";
NC_043024.1	Gnomon	exon	5904144	5904195	.	-	.	gene_id "LOC115225785"; db_xref "GeneID:115225785"; gbkey "mRNA"; gene "LOC115225785"; ID ""; gene_name "LOC115225785"; transcript_id "XM_036514636.1"; product "integrin beta-1-like, transcript variant X4"; exon_number "14"; model_evidence "Supporting evidence includes similarity to: 5 Proteins, and 100% coverage of the annotated genomic feature by RNAseq alignments, including 13 samples with support for all annotated introns";
NC_043024.1	Gnomon	exon	5906394	5906467	.	-	.	gene_id "LOC115225785"; db_xref "GeneID:115225785"; gbkey "mRNA"; gene "LOC115225785"; ID ""; gene_name "LOC115225785"; transcript_id "XM_036514636.1"; product "integrin beta-1-like, transcript variant X4"; exon_number "13"; model_evidence "Supporting evidence includes similarity to: 5 Proteins, and 100% coverage of the annotated genomic feature by RNAseq alignments, including 13 samples with support for all annotated introns";
NC_043024.1	Gnomon	exon	5907507	5907695	.	-	.	gene_id "LOC115225785"; db_xref "GeneID:115225785"; gbkey "mRNA"; gene "LOC115225785"; ID ""; gene_name "LOC115225785"; transcript_id "XM_036514636.1"; product "integrin beta-1-like, transcript variant X4"; exon_number "12"; model_evidence "Supporting evidence includes similarity to: 5 Proteins, and 100% coverage of the annotated genomic feature by RNAseq alignments, including 13 samples with support for all annotated introns";
NC_043024.1	Gnomon	exon	5910404	5910478	.	-	.	gene_id "LOC115225785"; db_xref "GeneID:115225785"; gbkey "mRNA"; gene "LOC115225785"; ID ""; gene_name "LOC115225785"; transcript_id "XM_036514636.1"; product "integrin beta-1-like, transcript variant X4"; exon_number "11"; model_evidence "Supporting evidence includes similarity to: 5 Proteins, and 100% coverage of the annotated genomic feature by RNAseq alignments, including 13 samples with support for all annotated introns";
NC_043024.1	Gnomon	exon	5914001	5914084	.	-	.	gene_id "LOC115225785"; db_xref "GeneID:115225785"; gbkey "mRNA"; gene "LOC115225785"; ID ""; gene_name "LOC115225785"; transcript_id "XM_036514636.1"; product "integrin beta-1-like, transcript variant X4"; exon_number "10"; model_evidence "Supporting evidence includes similarity to: 5 Proteins, and 100% coverage of the annotated genomic feature by RNAseq alignments, including 13 samples with support for all annotated introns";
NC_043024.1	Gnomon	exon	5915030	5915122	.	-	.	gene_id "LOC115225785"; db_xref "GeneID:115225785"; gbkey "mRNA"; gene "LOC115225785"; ID ""; gene_name "LOC115225785"; transcript_id "XM_036514636.1"; product "integrin beta-1-like, transcript variant X4"; exon_number "9"; model_evidence "Supporting evidence includes similarity to: 5 Proteins, and 100% coverage of the annotated genomic feature by RNAseq alignments, including 13 samples with support for all annotated introns";
NC_043024.1	Gnomon	exon	5918608	5918704	.	-	.	gene_id "LOC115225785"; db_xref "GeneID:115225785"; gbkey "mRNA"; gene "LOC115225785"; ID ""; gene_name "LOC115225785"; transcript_id "XM_036514636.1"; product "integrin beta-1-like, transcript variant X4"; exon_number "8"; model_evidence "Supporting evidence includes similarity to: 5 Proteins, and 100% coverage of the annotated genomic feature by RNAseq alignments, including 13 samples with support for all annotated introns";
NC_043024.1	Gnomon	exon	5923034	5923036	.	-	.	gene_id "LOC115225785"; db_xref "GeneID:115225785"; gbkey "mRNA"; gene "LOC115225785"; ID ""; gene_name "LOC115225785"; transcript_id "XM_036514636.1"; product "integrin beta-1-like, transcript variant X4"; exon_number "7"; model_evidence "Supporting evidence includes similarity to: 5 Proteins, and 100% coverage of the annotated genomic feature by RNAseq alignments, including 13 samples with support for all annotated introns";
NC_043024.1	Gnomon	exon	5923640	5923736	.	-	.	gene_id "LOC115225785"; db_xref "GeneID:115225785"; gbkey "mRNA"; gene "LOC115225785"; ID ""; gene_name "LOC115225785"; transcript_id "XM_036514636.1"; product "integrin beta-1-like, transcript variant X4"; exon_number "6"; model_evidence "Supporting evidence includes similarity to: 5 Proteins, and 100% coverage of the annotated genomic feature by RNAseq alignments, including 13 samples with support for all annotated introns";
NC_043024.1	Gnomon	exon	5932076	5932207	.	-	.	gene_id "LOC115225785"; db_xref "GeneID:115225785"; gbkey "mRNA"; gene "LOC115225785"; ID ""; gene_name "LOC115225785"; transcript_id "XM_036514636.1"; product "integrin beta-1-like, transcript variant X4"; exon_number "5"; model_evidence "Supporting evidence includes similarity to: 5 Proteins, and 100% coverage of the annotated genomic feature by RNAseq alignments, including 13 samples with support for all annotated introns";
NC_043024.1	Gnomon	exon	5932941	5933013	.	-	.	gene_id "LOC115225785"; db_xref "GeneID:115225785"; gbkey "mRNA"; gene "LOC115225785"; ID ""; gene_name "LOC115225785"; transcript_id "XM_036514636.1"; product "integrin beta-1-like, transcript variant X4"; exon_number "4"; model_evidence "Supporting evidence includes similarity to: 5 Proteins, and 100% coverage of the annotated genomic feature by RNAseq alignments, including 13 samples with support for all annotated introns";
NC_043024.1	Gnomon	exon	5936917	5937012	.	-	.	gene_id "LOC115225785"; db_xref "GeneID:115225785"; gbkey "mRNA"; gene "LOC115225785"; ID ""; gene_name "LOC115225785"; transcript_id "XM_036514636.1"; product "integrin beta-1-like, transcript variant X4"; exon_number "3"; model_evidence "Supporting evidence includes similarity to: 5 Proteins, and 100% coverage of the annotated genomic feature by RNAseq alignments, including 13 samples with support for all annotated introns";
NC_043024.1	Gnomon	exon	5940869	5940972	.	-	.	gene_id "LOC115225785"; db_xref "GeneID:115225785"; gbkey "mRNA"; gene "LOC115225785"; ID ""; gene_name "LOC115225785"; transcript_id "XM_036514636.1"; product "integrin beta-1-like, transcript variant X4"; exon_number "2"; model_evidence "Supporting evidence includes similarity to: 5 Proteins, and 100% coverage of the annotated genomic feature by RNAseq alignments, including 13 samples with support for all annotated introns";
NC_043024.1	Gnomon	exon	6013511	6013712	.	-	.	gene_id "LOC115225785"; db_xref "GeneID:115225785"; gbkey "mRNA"; gene "LOC115225785"; ID ""; gene_name "LOC115225785"; transcript_id "XM_036514636.1"; product "integrin beta-1-like, transcript variant X4"; exon_number "1"; model_evidence "Supporting evidence includes similarity to: 5 Proteins, and 100% coverage of the annotated genomic feature by RNAseq alignments, including 13 samples with support for all annotated introns";
NC_043024.1	Gnomon	start_codon	6013593	6013595	.	-	0	gene_id "LOC115225785"; db_xref "GeneID:115225785"; gbkey "CDS"; gene "LOC115225785"; ID ""; gene_name "LOC115225785"; transcript_id "XM_036514636.1"; product "integrin beta-1-like isoform X3"; protein_id "XP_036370529.1"; exon_number "1";
NC_043024.1	Gnomon	stop_codon	5850496	5850498	.	-	0	gene_id "LOC115225785"; db_xref "GeneID:115225785"; gbkey "CDS"; gene "LOC115225785"; ID ""; gene_name "LOC115225785"; transcript_id "XM_036514636.1"; product "integrin beta-1-like isoform X3"; protein_id "XP_036370529.1"; exon_number "23";
NC_043024.1	Gnomon	gene	1039482	1047966	.	-	.	gene_id "LOC115225786"; db_xref "GeneID:115225786"; gbkey "Gene"; gene "LOC115225786"; gene_biotype "protein_coding"; ID ""; gene_name "LOC115225786";
NC_043024.1	Gnomon~FLAMseq	transcript	1039482	1047966	.	-	.	gene_id "LOC115225786"; ID "XM_029796741.2"; gene_name "LOC115225786"; transcript_id "FLAMseq_ext~XM_029796741.2"; three_prime_ext "6278";
NC_043024.1	Gnomon~FLAMseq	exon	1045760	1045778	.	-	.	gene_id "LOC115225786"; db_xref "GeneID:115225786"; gbkey "mRNA"; gene "LOC115225786"; ID ""; gene_name "LOC115225786"; transcript_id "FLAMseq_ext~XM_029796741.2"; product "3-oxoacyl-[acyl-carrier-protein] synthase, mitochondrial-like"; exon_number "2"; model_evidence "Supporting evidence includes similarity to: 5 Proteins, and 100% coverage of the annotated genomic feature by RNAseq alignments, including 6 samples with support for all annotated introns";
NC_043024.1	Gnomon~FLAMseq	exon	1045900	1047966	.	-	.	gene_id "LOC115225786"; db_xref "GeneID:115225786"; gbkey "mRNA"; gene "LOC115225786"; ID ""; gene_name "LOC115225786"; transcript_id "FLAMseq_ext~XM_029796741.2"; product "3-oxoacyl-[acyl-carrier-protein] synthase, mitochondrial-like"; exon_number "1"; model_evidence "Supporting evidence includes similarity to: 5 Proteins, and 100% coverage of the annotated genomic feature by RNAseq alignments, including 6 samples with support for all annotated introns";
NC_043024.1	Gnomon~FLAMseq	exon	1039482	1045778	.	-	.	gene_id "LOC115225786"; db_xref "GeneID:115225786"; gbkey "mRNA"; gene "LOC115225786"; ID ""; gene_name "LOC115225786"; transcript_id "FLAMseq_ext~XM_029796741.2"; product "3-oxoacyl-[acyl-carrier-protein] synthase"; exon_number "2"; model_evidence "Supporting evidence includes similarity to: 5 Proteins, and 100% coverage of the annotated genomic feature by RNAseq alignments"; three_prime_ext "6278";
NC_043024.1	Gnomon	transcript	1045760	1047966	.	-	.	gene_id "LOC115225786"; ID "XM_029796741.2"; gene_name "LOC115225786"; transcript_id "XM_029796741.2";
NC_043024.1	Gnomon	CDS	1046583	1047884	.	-	0	gene_id "LOC115225786"; db_xref "GeneID:115225786"; gbkey "CDS"; gene "LOC115225786"; ID ""; gene_name "LOC115225786"; transcript_id "XM_029796741.2"; product "3-oxoacyl-[acyl-carrier-protein] synthase, mitochondrial-like"; protein_id "XP_029652601.1"; exon_number "1";
NC_043024.1	Gnomon	exon	1045760	1045778	.	-	.	gene_id "LOC115225786"; db_xref "GeneID:115225786"; gbkey "mRNA"; gene "LOC115225786"; ID ""; gene_name "LOC115225786"; transcript_id "XM_029796741.2"; product "3-oxoacyl-[acyl-carrier-protein] synthase, mitochondrial-like"; exon_number "2"; model_evidence "Supporting evidence includes similarity to: 5 Proteins, and 100% coverage of the annotated genomic feature by RNAseq alignments, including 6 samples with support for all annotated introns";
NC_043024.1	Gnomon	exon	1045900	1047966	.	-	.	gene_id "LOC115225786"; db_xref "GeneID:115225786"; gbkey "mRNA"; gene "LOC115225786"; ID ""; gene_name "LOC115225786"; transcript_id "XM_029796741.2"; product "3-oxoacyl-[acyl-carrier-protein] synthase, mitochondrial-like"; exon_number "1"; model_evidence "Supporting evidence includes similarity to: 5 Proteins, and 100% coverage of the annotated genomic feature by RNAseq alignments, including 6 samples with support for all annotated introns";
NC_043024.1	Gnomon	start_codon	1047882	1047884	.	-	0	gene_id "LOC115225786"; db_xref "GeneID:115225786"; gbkey "CDS"; gene "LOC115225786"; ID ""; gene_name "LOC115225786"; transcript_id "XM_029796741.2"; product "3-oxoacyl-[acyl-carrier-protein] synthase, mitochondrial-like"; protein_id "XP_029652601.1"; exon_number "1";
NC_043024.1	Gnomon	stop_codon	1046580	1046582	.	-	0	gene_id "LOC115225786"; db_xref "GeneID:115225786"; gbkey "CDS"; gene "LOC115225786"; ID ""; gene_name "LOC115225786"; transcript_id "XM_029796741.2"; product "3-oxoacyl-[acyl-carrier-protein] synthase, mitochondrial-like"; protein_id "XP_029652601.1"; exon_number "1";
NC_043024.1	Gnomon	gene	12254018	12271538	.	-	.	gene_id "LOC115225787"; db_xref "GeneID:115225787"; gbkey "Gene"; gene "LOC115225787"; gene_biotype "protein_coding"; ID ""; gene_name "LOC115225787";
NC_043024.1	PBRI	transcript	12265866	12271538	.	-	.	gene_id "LOC115225787"; ID ""; gene_name "LOC115225787"; transcript_id "G58060.6"; uniq_trans_id "G58060.6";
NC_043024.1	PBRI	exon	12265866	12268891	.	-	.	gene_id "LOC115225787"; ID ""; gene_name "LOC115225787"; transcript_id "G58060.6"; exon_number "2"; uniq_trans_id "G58060.6";
NC_043024.1	PBRI	exon	12271424	12271538	.	-	.	gene_id "LOC115225787"; ID ""; gene_name "LOC115225787"; transcript_id "G58060.6"; exon_number "1"; uniq_trans_id "G58060.6";
NC_043024.1	Gnomon	transcript	12265552	12271524	.	-	.	gene_id "LOC115225787"; ID "XM_029796743.2"; gene_name "LOC115225787"; transcript_id "XM_029796743.2";
NC_043024.1	Gnomon	CDS	12266720	12268327	.	-	0	gene_id "LOC115225787"; db_xref "GeneID:115225787"; gbkey "CDS"; gene "LOC115225787"; ID ""; gene_name "LOC115225787"; transcript_id "XM_029796743.2"; product "zinc finger protein 728-like"; protein_id "XP_029652603.1"; exon_number "2";
NC_043024.1	Gnomon	exon	12265552	12268891	.	-	.	gene_id "LOC115225787"; db_xref "GeneID:115225787"; gbkey "mRNA"; gene "LOC115225787"; ID ""; gene_name "LOC115225787"; transcript_id "XM_029796743.2"; product "zinc finger protein 728-like, transcript variant X2"; exon_number "2"; model_evidence "Supporting evidence includes similarity to: 100% coverage of the annotated genomic feature by RNAseq alignments, including 10 samples with support for all annotated introns";
NC_043024.1	Gnomon	exon	12271434	12271524	.	-	.	gene_id "LOC115225787"; db_xref "GeneID:115225787"; gbkey "mRNA"; gene "LOC115225787"; ID ""; gene_name "LOC115225787"; transcript_id "XM_029796743.2"; product "zinc finger protein 728-like, transcript variant X2"; exon_number "1"; model_evidence "Supporting evidence includes similarity to: 100% coverage of the annotated genomic feature by RNAseq alignments, including 10 samples with support for all annotated introns";
NC_043024.1	Gnomon	start_codon	12268325	12268327	.	-	0	gene_id "LOC115225787"; db_xref "GeneID:115225787"; gbkey "CDS"; gene "LOC115225787"; ID ""; gene_name "LOC115225787"; transcript_id "XM_029796743.2"; product "zinc finger protein 728-like"; protein_id "XP_029652603.1"; exon_number "2";
NC_043024.1	Gnomon	stop_codon	12266717	12266719	.	-	0	gene_id "LOC115225787"; db_xref "GeneID:115225787"; gbkey "CDS"; gene "LOC115225787"; ID ""; gene_name "LOC115225787"; transcript_id "XM_029796743.2"; product "zinc finger protein 728-like"; protein_id "XP_029652603.1"; exon_number "2";
NC_043024.1	Gnomon	transcript	12265552	12271403	.	-	.	gene_id "LOC115225787"; ID "XM_036514593.1"; gene_name "LOC115225787"; transcript_id "XM_036514593.1";
NC_043024.1	Gnomon	CDS	12266720	12268327	.	-	0	gene_id "LOC115225787"; db_xref "GeneID:115225787"; gbkey "CDS"; gene "LOC115225787"; ID ""; gene_name "LOC115225787"; transcript_id "XM_036514593.1"; product "zinc finger protein 728-like"; protein_id "XP_036370486.1"; exon_number "2";
NC_043024.1	Gnomon	exon	12265552	12268891	.	-	.	gene_id "LOC115225787"; db_xref "GeneID:115225787"; gbkey "mRNA"; gene "LOC115225787"; ID ""; gene_name "LOC115225787"; transcript_id "XM_036514593.1"; product "zinc finger protein 728-like, transcript variant X3"; exon_number "2"; model_evidence "Supporting evidence includes similarity to: 100% coverage of the annotated genomic feature by RNAseq alignments, including 10 samples with support for all annotated introns";
NC_043024.1	Gnomon	exon	12271246	12271403	.	-	.	gene_id "LOC115225787"; db_xref "GeneID:115225787"; gbkey "mRNA"; gene "LOC115225787"; ID ""; gene_name "LOC115225787"; transcript_id "XM_036514593.1"; product "zinc finger protein 728-like, transcript variant X3"; exon_number "1"; model_evidence "Supporting evidence includes similarity to: 100% coverage of the annotated genomic feature by RNAseq alignments, including 10 samples with support for all annotated introns";
NC_043024.1	Gnomon	start_codon	12268325	12268327	.	-	0	gene_id "LOC115225787"; db_xref "GeneID:115225787"; gbkey "CDS"; gene "LOC115225787"; ID ""; gene_name "LOC115225787"; transcript_id "XM_036514593.1"; product "zinc finger protein 728-like"; protein_id "XP_036370486.1"; exon_number "2";
NC_043024.1	Gnomon	stop_codon	12266717	12266719	.	-	0	gene_id "LOC115225787"; db_xref "GeneID:115225787"; gbkey "CDS"; gene "LOC115225787"; ID ""; gene_name "LOC115225787"; transcript_id "XM_036514593.1"; product "zinc finger protein 728-like"; protein_id "XP_036370486.1"; exon_number "2";
NC_043024.1	Gnomon	transcript	12254018	12271536	.	-	.	gene_id "LOC115225787"; ID "XR_005004157.1"; gene_name "LOC115225787"; transcript_id "XR_005004157.1";
NC_043024.1	Gnomon	exon	12254018	12254028	.	-	.	gene_id "LOC115225787"; db_xref "GeneID:115225787"; gbkey "misc_RNA"; gene "LOC115225787"; ID ""; gene_name "LOC115225787"; transcript_id "XR_005004157.1"; product "zinc finger protein 728-like, transcript variant X1"; exon_number "3"; model_evidence "Supporting evidence includes similarity to: 100% coverage of the annotated genomic feature by RNAseq alignments, including 11 samples with support for all annotated introns";
NC_043024.1	Gnomon	exon	12266505	12268891	.	-	.	gene_id "LOC115225787"; db_xref "GeneID:115225787"; gbkey "misc_RNA"; gene "LOC115225787"; ID ""; gene_name "LOC115225787"; transcript_id "XR_005004157.1"; product "zinc finger protein 728-like, transcript variant X1"; exon_number "2"; model_evidence "Supporting evidence includes similarity to: 100% coverage of the annotated genomic feature by RNAseq alignments, including 11 samples with support for all annotated introns";
NC_043024.1	Gnomon	exon	12271424	12271536	.	-	.	gene_id "LOC115225787"; db_xref "GeneID:115225787"; gbkey "misc_RNA"; gene "LOC115225787"; ID ""; gene_name "LOC115225787"; transcript_id "XR_005004157.1"; product "zinc finger protein 728-like, transcript variant X1"; exon_number "1"; model_evidence "Supporting evidence includes similarity to: 100% coverage of the annotated genomic feature by RNAseq alignments, including 11 samples with support for all annotated introns";
NC_043024.1	Gnomon	gene	12328049	12469260	.	-	.	gene_id "LOC115225788"; db_xref "GeneID:115225788"; gbkey "Gene"; gene "LOC115225788"; gene_biotype "protein_coding"; ID ""; gene_name "LOC115225788";
NC_043024.1	Gnomon~FLAMseq	transcript	12328049	12469260	.	-	.	gene_id "LOC115225788"; ID "XM_029796744.2"; gene_name "LOC115225788"; transcript_id "FLAMseq_ext~XM_029796744.2"; three_prime_ext "10716";
NC_043024.1	Gnomon~FLAMseq	exon	12338765	12338946	.	-	.	gene_id "LOC115225788"; db_xref "GeneID:115225788"; gbkey "mRNA"; gene "LOC115225788"; ID ""; gene_name "LOC115225788"; transcript_id "FLAMseq_ext~XM_029796744.2"; product "polypeptide N-acetylgalactosaminyltransferase 5-like, transcript variant X1"; exon_number "13"; model_evidence "Supporting evidence includes similarity to: 20 Proteins, and 100% coverage of the annotated genomic feature by RNAseq alignments, including 6 samples with support for all annotated introns";
NC_043024.1	Gnomon~FLAMseq	exon	12340991	12341119	.	-	.	gene_id "LOC115225788"; db_xref "GeneID:115225788"; gbkey "mRNA"; gene "LOC115225788"; ID ""; gene_name "LOC115225788"; transcript_id "FLAMseq_ext~XM_029796744.2"; product "polypeptide N-acetylgalactosaminyltransferase 5-like, transcript variant X1"; exon_number "12"; model_evidence "Supporting evidence includes similarity to: 20 Proteins, and 100% coverage of the annotated genomic feature by RNAseq alignments, including 6 samples with support for all annotated introns";
NC_043024.1	Gnomon~FLAMseq	exon	12342899	12343003	.	-	.	gene_id "LOC115225788"; db_xref "GeneID:115225788"; gbkey "mRNA"; gene "LOC115225788"; ID ""; gene_name "LOC115225788"; transcript_id "FLAMseq_ext~XM_029796744.2"; product "polypeptide N-acetylgalactosaminyltransferase 5-like, transcript variant X1"; exon_number "11"; model_evidence "Supporting evidence includes similarity to: 20 Proteins, and 100% coverage of the annotated genomic feature by RNAseq alignments, including 6 samples with support for all annotated introns";
NC_043024.1	Gnomon~FLAMseq	exon	12345548	12345676	.	-	.	gene_id "LOC115225788"; db_xref "GeneID:115225788"; gbkey "mRNA"; gene "LOC115225788"; ID ""; gene_name "LOC115225788"; transcript_id "FLAMseq_ext~XM_029796744.2"; product "polypeptide N-acetylgalactosaminyltransferase 5-like, transcript variant X1"; exon_number "10"; model_evidence "Supporting evidence includes similarity to: 20 Proteins, and 100% coverage of the annotated genomic feature by RNAseq alignments, including 6 samples with support for all annotated introns";
NC_043024.1	Gnomon~FLAMseq	exon	12347514	12347699	.	-	.	gene_id "LOC115225788"; db_xref "GeneID:115225788"; gbkey "mRNA"; gene "LOC115225788"; ID ""; gene_name "LOC115225788"; transcript_id "FLAMseq_ext~XM_029796744.2"; product "polypeptide N-acetylgalactosaminyltransferase 5-like, transcript variant X1"; exon_number "9"; model_evidence "Supporting evidence includes similarity to: 20 Proteins, and 100% coverage of the annotated genomic feature by RNAseq alignments, including 6 samples with support for all annotated introns";
NC_043024.1	Gnomon~FLAMseq	exon	12350119	12350236	.	-	.	gene_id "LOC115225788"; db_xref "GeneID:115225788"; gbkey "mRNA"; gene "LOC115225788"; ID ""; gene_name "LOC115225788"; transcript_id "FLAMseq_ext~XM_029796744.2"; product "polypeptide N-acetylgalactosaminyltransferase 5-like, transcript variant X1"; exon_number "8"; model_evidence "Supporting evidence includes similarity to: 20 Proteins, and 100% coverage of the annotated genomic feature by RNAseq alignments, including 6 samples with support for all annotated introns";
NC_043024.1	Gnomon~FLAMseq	exon	12379593	12379806	.	-	.	gene_id "LOC115225788"; db_xref "GeneID:115225788"; gbkey "mRNA"; gene "LOC115225788"; ID ""; gene_name "LOC115225788"; transcript_id "FLAMseq_ext~XM_029796744.2"; product "polypeptide N-acetylgalactosaminyltransferase 5-like, transcript variant X1"; exon_number "7"; model_evidence "Supporting evidence includes similarity to: 20 Proteins, and 100% coverage of the annotated genomic feature by RNAseq alignments, including 6 samples with support for all annotated introns";
NC_043024.1	Gnomon~FLAMseq	exon	12398859	12399023	.	-	.	gene_id "LOC115225788"; db_xref "GeneID:115225788"; gbkey "mRNA"; gene "LOC115225788"; ID ""; gene_name "LOC115225788"; transcript_id "FLAMseq_ext~XM_029796744.2"; product "polypeptide N-acetylgalactosaminyltransferase 5-like, transcript variant X1"; exon_number "6"; model_evidence "Supporting evidence includes similarity to: 20 Proteins, and 100% coverage of the annotated genomic feature by RNAseq alignments, including 6 samples with support for all annotated introns";
NC_043024.1	Gnomon~FLAMseq	exon	12404587	12404753	.	-	.	gene_id "LOC115225788"; db_xref "GeneID:115225788"; gbkey "mRNA"; gene "LOC115225788"; ID ""; gene_name "LOC115225788"; transcript_id "FLAMseq_ext~XM_029796744.2"; product "polypeptide N-acetylgalactosaminyltransferase 5-like, transcript variant X1"; exon_number "5"; model_evidence "Supporting evidence includes similarity to: 20 Proteins, and 100% coverage of the annotated genomic feature by RNAseq alignments, including 6 samples with support for all annotated introns";
NC_043024.1	Gnomon~FLAMseq	exon	12411569	12411722	.	-	.	gene_id "LOC115225788"; db_xref "GeneID:115225788"; gbkey "mRNA"; gene "LOC115225788"; ID ""; gene_name "LOC115225788"; transcript_id "FLAMseq_ext~XM_029796744.2"; product "polypeptide N-acetylgalactosaminyltransferase 5-like, transcript variant X1"; exon_number "4"; model_evidence "Supporting evidence includes similarity to: 20 Proteins, and 100% coverage of the annotated genomic feature by RNAseq alignments, including 6 samples with support for all annotated introns";
NC_043024.1	Gnomon~FLAMseq	exon	12415308	12416159	.	-	.	gene_id "LOC115225788"; db_xref "GeneID:115225788"; gbkey "mRNA"; gene "LOC115225788"; ID ""; gene_name "LOC115225788"; transcript_id "FLAMseq_ext~XM_029796744.2"; product "polypeptide N-acetylgalactosaminyltransferase 5-like, transcript variant X1"; exon_number "3"; model_evidence "Supporting evidence includes similarity to: 20 Proteins, and 100% coverage of the annotated genomic feature by RNAseq alignments, including 6 samples with support for all annotated introns";
NC_043024.1	Gnomon~FLAMseq	exon	12440390	12440540	.	-	.	gene_id "LOC115225788"; db_xref "GeneID:115225788"; gbkey "mRNA"; gene "LOC115225788"; ID ""; gene_name "LOC115225788"; transcript_id "FLAMseq_ext~XM_029796744.2"; product "polypeptide N-acetylgalactosaminyltransferase 5-like, transcript variant X1"; exon_number "2"; model_evidence "Supporting evidence includes similarity to: 20 Proteins, and 100% coverage of the annotated genomic feature by RNAseq alignments, including 6 samples with support for all annotated introns";
NC_043024.1	Gnomon~FLAMseq	exon	12469192	12469260	.	-	.	gene_id "LOC115225788"; db_xref "GeneID:115225788"; gbkey "mRNA"; gene "LOC115225788"; ID ""; gene_name "LOC115225788"; transcript_id "FLAMseq_ext~XM_029796744.2"; product "polypeptide N-acetylgalactosaminyltransferase 5-like, transcript variant X1"; exon_number "1"; model_evidence "Supporting evidence includes similarity to: 20 Proteins, and 100% coverage of the annotated genomic feature by RNAseq alignments, including 6 samples with support for all annotated introns";
NC_043024.1	Gnomon~FLAMseq	exon	12328049	12338946	.	-	.	gene_id "LOC115225788"; db_xref "GeneID:115225788"; gbkey "mRNA"; gene "LOC115225788"; ID ""; gene_name "LOC115225788"; transcript_id "FLAMseq_ext~XM_029796744.2"; product "polypeptide N-acetylgalactosaminyltransferase 5-like"; exon_number "13"; model_evidence "Supporting evidence includes similarity to: 20 Proteins, and 100% coverage of the annotated genomic feature by RNAseq alignments"; three_prime_ext "10716";
NC_043024.1	Gnomon	transcript	12338765	12469260	.	-	.	gene_id "LOC115225788"; ID "XM_029796744.2"; gene_name "LOC115225788"; transcript_id "XM_029796744.2";
NC_043024.1	Gnomon	CDS	12338794	12338946	.	-	0	gene_id "LOC115225788"; db_xref "GeneID:115225788"; gbkey "CDS"; gene "LOC115225788"; ID ""; gene_name "LOC115225788"; transcript_id "XM_029796744.2"; product "polypeptide N-acetylgalactosaminyltransferase 5-like isoform X1"; protein_id "XP_029652604.1"; exon_number "13";
NC_043024.1	Gnomon	CDS	12340991	12341119	.	-	0	gene_id "LOC115225788"; db_xref "GeneID:115225788"; gbkey "CDS"; gene "LOC115225788"; ID ""; gene_name "LOC115225788"; transcript_id "XM_029796744.2"; product "polypeptide N-acetylgalactosaminyltransferase 5-like isoform X1"; protein_id "XP_029652604.1"; exon_number "12";
NC_043024.1	Gnomon	CDS	12342899	12343003	.	-	0	gene_id "LOC115225788"; db_xref "GeneID:115225788"; gbkey "CDS"; gene "LOC115225788"; ID ""; gene_name "LOC115225788"; transcript_id "XM_029796744.2"; product "polypeptide N-acetylgalactosaminyltransferase 5-like isoform X1"; protein_id "XP_029652604.1"; exon_number "11";
NC_043024.1	Gnomon	CDS	12345548	12345676	.	-	0	gene_id "LOC115225788"; db_xref "GeneID:115225788"; gbkey "CDS"; gene "LOC115225788"; ID ""; gene_name "LOC115225788"; transcript_id "XM_029796744.2"; product "polypeptide N-acetylgalactosaminyltransferase 5-like isoform X1"; protein_id "XP_029652604.1"; exon_number "10";
NC_043024.1	Gnomon	CDS	12347514	12347699	.	-	0	gene_id "LOC115225788"; db_xref "GeneID:115225788"; gbkey "CDS"; gene "LOC115225788"; ID ""; gene_name "LOC115225788"; transcript_id "XM_029796744.2"; product "polypeptide N-acetylgalactosaminyltransferase 5-like isoform X1"; protein_id "XP_029652604.1"; exon_number "9";
NC_043024.1	Gnomon	CDS	12350119	12350236	.	-	1	gene_id "LOC115225788"; db_xref "GeneID:115225788"; gbkey "CDS"; gene "LOC115225788"; ID ""; gene_name "LOC115225788"; transcript_id "XM_029796744.2"; product "polypeptide N-acetylgalactosaminyltransferase 5-like isoform X1"; protein_id "XP_029652604.1"; exon_number "8";
NC_043024.1	Gnomon	CDS	12379593	12379806	.	-	2	gene_id "LOC115225788"; db_xref "GeneID:115225788"; gbkey "CDS"; gene "LOC115225788"; ID ""; gene_name "LOC115225788"; transcript_id "XM_029796744.2"; product "polypeptide N-acetylgalactosaminyltransferase 5-like isoform X1"; protein_id "XP_029652604.1"; exon_number "7";
NC_043024.1	Gnomon	CDS	12398859	12399023	.	-	2	gene_id "LOC115225788"; db_xref "GeneID:115225788"; gbkey "CDS"; gene "LOC115225788"; ID ""; gene_name "LOC115225788"; transcript_id "XM_029796744.2"; product "polypeptide N-acetylgalactosaminyltransferase 5-like isoform X1"; protein_id "XP_029652604.1"; exon_number "6";
NC_043024.1	Gnomon	CDS	12404587	12404753	.	-	1	gene_id "LOC115225788"; db_xref "GeneID:115225788"; gbkey "CDS"; gene "LOC115225788"; ID ""; gene_name "LOC115225788"; transcript_id "XM_029796744.2"; product "polypeptide N-acetylgalactosaminyltransferase 5-like isoform X1"; protein_id "XP_029652604.1"; exon_number "5";
NC_043024.1	Gnomon	CDS	12411569	12411722	.	-	2	gene_id "LOC115225788"; db_xref "GeneID:115225788"; gbkey "CDS"; gene "LOC115225788"; ID ""; gene_name "LOC115225788"; transcript_id "XM_029796744.2"; product "polypeptide N-acetylgalactosaminyltransferase 5-like isoform X1"; protein_id "XP_029652604.1"; exon_number "4";
NC_043024.1	Gnomon	CDS	12415308	12415890	.	-	0	gene_id "LOC115225788"; db_xref "GeneID:115225788"; gbkey "CDS"; gene "LOC115225788"; ID ""; gene_name "LOC115225788"; transcript_id "XM_029796744.2"; product "polypeptide N-acetylgalactosaminyltransferase 5-like isoform X1"; protein_id "XP_029652604.1"; exon_number "3";
NC_043024.1	Gnomon	exon	12338765	12338946	.	-	.	gene_id "LOC115225788"; db_xref "GeneID:115225788"; gbkey "mRNA"; gene "LOC115225788"; ID ""; gene_name "LOC115225788"; transcript_id "XM_029796744.2"; product "polypeptide N-acetylgalactosaminyltransferase 5-like, transcript variant X1"; exon_number "13"; model_evidence "Supporting evidence includes similarity to: 20 Proteins, and 100% coverage of the annotated genomic feature by RNAseq alignments, including 6 samples with support for all annotated introns";
NC_043024.1	Gnomon	exon	12340991	12341119	.	-	.	gene_id "LOC115225788"; db_xref "GeneID:115225788"; gbkey "mRNA"; gene "LOC115225788"; ID ""; gene_name "LOC115225788"; transcript_id "XM_029796744.2"; product "polypeptide N-acetylgalactosaminyltransferase 5-like, transcript variant X1"; exon_number "12"; model_evidence "Supporting evidence includes similarity to: 20 Proteins, and 100% coverage of the annotated genomic feature by RNAseq alignments, including 6 samples with support for all annotated introns";
NC_043024.1	Gnomon	exon	12342899	12343003	.	-	.	gene_id "LOC115225788"; db_xref "GeneID:115225788"; gbkey "mRNA"; gene "LOC115225788"; ID ""; gene_name "LOC115225788"; transcript_id "XM_029796744.2"; product "polypeptide N-acetylgalactosaminyltransferase 5-like, transcript variant X1"; exon_number "11"; model_evidence "Supporting evidence includes similarity to: 20 Proteins, and 100% coverage of the annotated genomic feature by RNAseq alignments, including 6 samples with support for all annotated introns";
NC_043024.1	Gnomon	exon	12345548	12345676	.	-	.	gene_id "LOC115225788"; db_xref "GeneID:115225788"; gbkey "mRNA"; gene "LOC115225788"; ID ""; gene_name "LOC115225788"; transcript_id "XM_029796744.2"; product "polypeptide N-acetylgalactosaminyltransferase 5-like, transcript variant X1"; exon_number "10"; model_evidence "Supporting evidence includes similarity to: 20 Proteins, and 100% coverage of the annotated genomic feature by RNAseq alignments, including 6 samples with support for all annotated introns";
NC_043024.1	Gnomon	exon	12347514	12347699	.	-	.	gene_id "LOC115225788"; db_xref "GeneID:115225788"; gbkey "mRNA"; gene "LOC115225788"; ID ""; gene_name "LOC115225788"; transcript_id "XM_029796744.2"; product "polypeptide N-acetylgalactosaminyltransferase 5-like, transcript variant X1"; exon_number "9"; model_evidence "Supporting evidence includes similarity to: 20 Proteins, and 100% coverage of the annotated genomic feature by RNAseq alignments, including 6 samples with support for all annotated introns";
NC_043024.1	Gnomon	exon	12350119	12350236	.	-	.	gene_id "LOC115225788"; db_xref "GeneID:115225788"; gbkey "mRNA"; gene "LOC115225788"; ID ""; gene_name "LOC115225788"; transcript_id "XM_029796744.2"; product "polypeptide N-acetylgalactosaminyltransferase 5-like, transcript variant X1"; exon_number "8"; model_evidence "Supporting evidence includes similarity to: 20 Proteins, and 100% coverage of the annotated genomic feature by RNAseq alignments, including 6 samples with support for all annotated introns";
NC_043024.1	Gnomon	exon	12379593	12379806	.	-	.	gene_id "LOC115225788"; db_xref "GeneID:115225788"; gbkey "mRNA"; gene "LOC115225788"; ID ""; gene_name "LOC115225788"; transcript_id "XM_029796744.2"; product "polypeptide N-acetylgalactosaminyltransferase 5-like, transcript variant X1"; exon_number "7"; model_evidence "Supporting evidence includes similarity to: 20 Proteins, and 100% coverage of the annotated genomic feature by RNAseq alignments, including 6 samples with support for all annotated introns";
NC_043024.1	Gnomon	exon	12398859	12399023	.	-	.	gene_id "LOC115225788"; db_xref "GeneID:115225788"; gbkey "mRNA"; gene "LOC115225788"; ID ""; gene_name "LOC115225788"; transcript_id "XM_029796744.2"; product "polypeptide N-acetylgalactosaminyltransferase 5-like, transcript variant X1"; exon_number "6"; model_evidence "Supporting evidence includes similarity to: 20 Proteins, and 100% coverage of the annotated genomic feature by RNAseq alignments, including 6 samples with support for all annotated introns";
NC_043024.1	Gnomon	exon	12404587	12404753	.	-	.	gene_id "LOC115225788"; db_xref "GeneID:115225788"; gbkey "mRNA"; gene "LOC115225788"; ID ""; gene_name "LOC115225788"; transcript_id "XM_029796744.2"; product "polypeptide N-acetylgalactosaminyltransferase 5-like, transcript variant X1"; exon_number "5"; model_evidence "Supporting evidence includes similarity to: 20 Proteins, and 100% coverage of the annotated genomic feature by RNAseq alignments, including 6 samples with support for all annotated introns";
NC_043024.1	Gnomon	exon	12411569	12411722	.	-	.	gene_id "LOC115225788"; db_xref "GeneID:115225788"; gbkey "mRNA"; gene "LOC115225788"; ID ""; gene_name "LOC115225788"; transcript_id "XM_029796744.2"; product "polypeptide N-acetylgalactosaminyltransferase 5-like, transcript variant X1"; exon_number "4"; model_evidence "Supporting evidence includes similarity to: 20 Proteins, and 100% coverage of the annotated genomic feature by RNAseq alignments, including 6 samples with support for all annotated introns";
NC_043024.1	Gnomon	exon	12415308	12416159	.	-	.	gene_id "LOC115225788"; db_xref "GeneID:115225788"; gbkey "mRNA"; gene "LOC115225788"; ID ""; gene_name "LOC115225788"; transcript_id "XM_029796744.2"; product "polypeptide N-acetylgalactosaminyltransferase 5-like, transcript variant X1"; exon_number "3"; model_evidence "Supporting evidence includes similarity to: 20 Proteins, and 100% coverage of the annotated genomic feature by RNAseq alignments, including 6 samples with support for all annotated introns";
NC_043024.1	Gnomon	exon	12440390	12440540	.	-	.	gene_id "LOC115225788"; db_xref "GeneID:115225788"; gbkey "mRNA"; gene "LOC115225788"; ID ""; gene_name "LOC115225788"; transcript_id "XM_029796744.2"; product "polypeptide N-acetylgalactosaminyltransferase 5-like, transcript variant X1"; exon_number "2"; model_evidence "Supporting evidence includes similarity to: 20 Proteins, and 100% coverage of the annotated genomic feature by RNAseq alignments, including 6 samples with support for all annotated introns";
NC_043024.1	Gnomon	exon	12469192	12469260	.	-	.	gene_id "LOC115225788"; db_xref "GeneID:115225788"; gbkey "mRNA"; gene "LOC115225788"; ID ""; gene_name "LOC115225788"; transcript_id "XM_029796744.2"; product "polypeptide N-acetylgalactosaminyltransferase 5-like, transcript variant X1"; exon_number "1"; model_evidence "Supporting evidence includes similarity to: 20 Proteins, and 100% coverage of the annotated genomic feature by RNAseq alignments, including 6 samples with support for all annotated introns";
NC_043024.1	Gnomon	start_codon	12415888	12415890	.	-	0	gene_id "LOC115225788"; db_xref "GeneID:115225788"; gbkey "CDS"; gene "LOC115225788"; ID ""; gene_name "LOC115225788"; transcript_id "XM_029796744.2"; product "polypeptide N-acetylgalactosaminyltransferase 5-like isoform X1"; protein_id "XP_029652604.1"; exon_number "3";
NC_043024.1	Gnomon	stop_codon	12338791	12338793	.	-	0	gene_id "LOC115225788"; db_xref "GeneID:115225788"; gbkey "CDS"; gene "LOC115225788"; ID ""; gene_name "LOC115225788"; transcript_id "XM_029796744.2"; product "polypeptide N-acetylgalactosaminyltransferase 5-like isoform X1"; protein_id "XP_029652604.1"; exon_number "13";
NC_043024.1	Gnomon	transcript	12338765	12469260	.	-	.	gene_id "LOC115225788"; ID "XM_029796745.2"; gene_name "LOC115225788"; transcript_id "XM_029796745.2";
NC_043024.1	Gnomon	CDS	12338794	12338946	.	-	0	gene_id "LOC115225788"; db_xref "GeneID:115225788"; gbkey "CDS"; gene "LOC115225788"; ID ""; gene_name "LOC115225788"; transcript_id "XM_029796745.2"; product "polypeptide N-acetylgalactosaminyltransferase 5-like isoform X2"; protein_id "XP_029652605.1"; exon_number "13";
NC_043024.1	Gnomon	CDS	12340991	12341119	.	-	0	gene_id "LOC115225788"; db_xref "GeneID:115225788"; gbkey "CDS"; gene "LOC115225788"; ID ""; gene_name "LOC115225788"; transcript_id "XM_029796745.2"; product "polypeptide N-acetylgalactosaminyltransferase 5-like isoform X2"; protein_id "XP_029652605.1"; exon_number "12";
NC_043024.1	Gnomon	CDS	12342899	12343003	.	-	0	gene_id "LOC115225788"; db_xref "GeneID:115225788"; gbkey "CDS"; gene "LOC115225788"; ID ""; gene_name "LOC115225788"; transcript_id "XM_029796745.2"; product "polypeptide N-acetylgalactosaminyltransferase 5-like isoform X2"; protein_id "XP_029652605.1"; exon_number "11";
NC_043024.1	Gnomon	CDS	12345548	12345676	.	-	0	gene_id "LOC115225788"; db_xref "GeneID:115225788"; gbkey "CDS"; gene "LOC115225788"; ID ""; gene_name "LOC115225788"; transcript_id "XM_029796745.2"; product "polypeptide N-acetylgalactosaminyltransferase 5-like isoform X2"; protein_id "XP_029652605.1"; exon_number "10";
NC_043024.1	Gnomon	CDS	12347514	12347699	.	-	0	gene_id "LOC115225788"; db_xref "GeneID:115225788"; gbkey "CDS"; gene "LOC115225788"; ID ""; gene_name "LOC115225788"; transcript_id "XM_029796745.2"; product "polypeptide N-acetylgalactosaminyltransferase 5-like isoform X2"; protein_id "XP_029652605.1"; exon_number "9";
NC_043024.1	Gnomon	CDS	12350119	12350236	.	-	1	gene_id "LOC115225788"; db_xref "GeneID:115225788"; gbkey "CDS"; gene "LOC115225788"; ID ""; gene_name "LOC115225788"; transcript_id "XM_029796745.2"; product "polypeptide N-acetylgalactosaminyltransferase 5-like isoform X2"; protein_id "XP_029652605.1"; exon_number "8";
NC_043024.1	Gnomon	CDS	12361213	12361423	.	-	2	gene_id "LOC115225788"; db_xref "GeneID:115225788"; gbkey "CDS"; gene "LOC115225788"; ID ""; gene_name "LOC115225788"; transcript_id "XM_029796745.2"; product "polypeptide N-acetylgalactosaminyltransferase 5-like isoform X2"; protein_id "XP_029652605.1"; exon_number "7";
NC_043024.1	Gnomon	CDS	12398859	12399023	.	-	2	gene_id "LOC115225788"; db_xref "GeneID:115225788"; gbkey "CDS"; gene "LOC115225788"; ID ""; gene_name "LOC115225788"; transcript_id "XM_029796745.2"; product "polypeptide N-acetylgalactosaminyltransferase 5-like isoform X2"; protein_id "XP_029652605.1"; exon_number "6";
NC_043024.1	Gnomon	CDS	12404587	12404753	.	-	1	gene_id "LOC115225788"; db_xref "GeneID:115225788"; gbkey "CDS"; gene "LOC115225788"; ID ""; gene_name "LOC115225788"; transcript_id "XM_029796745.2"; product "polypeptide N-acetylgalactosaminyltransferase 5-like isoform X2"; protein_id "XP_029652605.1"; exon_number "5";
NC_043024.1	Gnomon	CDS	12411569	12411722	.	-	2	gene_id "LOC115225788"; db_xref "GeneID:115225788"; gbkey "CDS"; gene "LOC115225788"; ID ""; gene_name "LOC115225788"; transcript_id "XM_029796745.2"; product "polypeptide N-acetylgalactosaminyltransferase 5-like isoform X2"; protein_id "XP_029652605.1"; exon_number "4";
NC_043024.1	Gnomon	CDS	12415308	12415890	.	-	0	gene_id "LOC115225788"; db_xref "GeneID:115225788"; gbkey "CDS"; gene "LOC115225788"; ID ""; gene_name "LOC115225788"; transcript_id "XM_029796745.2"; product "polypeptide N-acetylgalactosaminyltransferase 5-like isoform X2"; protein_id "XP_029652605.1"; exon_number "3";
NC_043024.1	Gnomon	exon	12338765	12338946	.	-	.	gene_id "LOC115225788"; db_xref "GeneID:115225788"; gbkey "mRNA"; gene "LOC115225788"; ID ""; gene_name "LOC115225788"; transcript_id "XM_029796745.2"; product "polypeptide N-acetylgalactosaminyltransferase 5-like, transcript variant X2"; exon_number "13"; model_evidence "Supporting evidence includes similarity to: 4 Proteins, and 100% coverage of the annotated genomic feature by RNAseq alignments, including 3 samples with support for all annotated introns";
NC_043024.1	Gnomon	exon	12340991	12341119	.	-	.	gene_id "LOC115225788"; db_xref "GeneID:115225788"; gbkey "mRNA"; gene "LOC115225788"; ID ""; gene_name "LOC115225788"; transcript_id "XM_029796745.2"; product "polypeptide N-acetylgalactosaminyltransferase 5-like, transcript variant X2"; exon_number "12"; model_evidence "Supporting evidence includes similarity to: 4 Proteins, and 100% coverage of the annotated genomic feature by RNAseq alignments, including 3 samples with support for all annotated introns";
NC_043024.1	Gnomon	exon	12342899	12343003	.	-	.	gene_id "LOC115225788"; db_xref "GeneID:115225788"; gbkey "mRNA"; gene "LOC115225788"; ID ""; gene_name "LOC115225788"; transcript_id "XM_029796745.2"; product "polypeptide N-acetylgalactosaminyltransferase 5-like, transcript variant X2"; exon_number "11"; model_evidence "Supporting evidence includes similarity to: 4 Proteins, and 100% coverage of the annotated genomic feature by RNAseq alignments, including 3 samples with support for all annotated introns";
NC_043024.1	Gnomon	exon	12345548	12345676	.	-	.	gene_id "LOC115225788"; db_xref "GeneID:115225788"; gbkey "mRNA"; gene "LOC115225788"; ID ""; gene_name "LOC115225788"; transcript_id "XM_029796745.2"; product "polypeptide N-acetylgalactosaminyltransferase 5-like, transcript variant X2"; exon_number "10"; model_evidence "Supporting evidence includes similarity to: 4 Proteins, and 100% coverage of the annotated genomic feature by RNAseq alignments, including 3 samples with support for all annotated introns";
NC_043024.1	Gnomon	exon	12347514	12347699	.	-	.	gene_id "LOC115225788"; db_xref "GeneID:115225788"; gbkey "mRNA"; gene "LOC115225788"; ID ""; gene_name "LOC115225788"; transcript_id "XM_029796745.2"; product "polypeptide N-acetylgalactosaminyltransferase 5-like, transcript variant X2"; exon_number "9"; model_evidence "Supporting evidence includes similarity to: 4 Proteins, and 100% coverage of the annotated genomic feature by RNAseq alignments, including 3 samples with support for all annotated introns";
NC_043024.1	Gnomon	exon	12350119	12350236	.	-	.	gene_id "LOC115225788"; db_xref "GeneID:115225788"; gbkey "mRNA"; gene "LOC115225788"; ID ""; gene_name "LOC115225788"; transcript_id "XM_029796745.2"; product "polypeptide N-acetylgalactosaminyltransferase 5-like, transcript variant X2"; exon_number "8"; model_evidence "Supporting evidence includes similarity to: 4 Proteins, and 100% coverage of the annotated genomic feature by RNAseq alignments, including 3 samples with support for all annotated introns";
NC_043024.1	Gnomon	exon	12361213	12361423	.	-	.	gene_id "LOC115225788"; db_xref "GeneID:115225788"; gbkey "mRNA"; gene "LOC115225788"; ID ""; gene_name "LOC115225788"; transcript_id "XM_029796745.2"; product "polypeptide N-acetylgalactosaminyltransferase 5-like, transcript variant X2"; exon_number "7"; model_evidence "Supporting evidence includes similarity to: 4 Proteins, and 100% coverage of the annotated genomic feature by RNAseq alignments, including 3 samples with support for all annotated introns";
NC_043024.1	Gnomon	exon	12398859	12399023	.	-	.	gene_id "LOC115225788"; db_xref "GeneID:115225788"; gbkey "mRNA"; gene "LOC115225788"; ID ""; gene_name "LOC115225788"; transcript_id "XM_029796745.2"; product "polypeptide N-acetylgalactosaminyltransferase 5-like, transcript variant X2"; exon_number "6"; model_evidence "Supporting evidence includes similarity to: 4 Proteins, and 100% coverage of the annotated genomic feature by RNAseq alignments, including 3 samples with support for all annotated introns";
NC_043024.1	Gnomon	exon	12404587	12404753	.	-	.	gene_id "LOC115225788"; db_xref "GeneID:115225788"; gbkey "mRNA"; gene "LOC115225788"; ID ""; gene_name "LOC115225788"; transcript_id "XM_029796745.2"; product "polypeptide N-acetylgalactosaminyltransferase 5-like, transcript variant X2"; exon_number "5"; model_evidence "Supporting evidence includes similarity to: 4 Proteins, and 100% coverage of the annotated genomic feature by RNAseq alignments, including 3 samples with support for all annotated introns";
NC_043024.1	Gnomon	exon	12411569	12411722	.	-	.	gene_id "LOC115225788"; db_xref "GeneID:115225788"; gbkey "mRNA"; gene "LOC115225788"; ID ""; gene_name "LOC115225788"; transcript_id "XM_029796745.2"; product "polypeptide N-acetylgalactosaminyltransferase 5-like, transcript variant X2"; exon_number "4"; model_evidence "Supporting evidence includes similarity to: 4 Proteins, and 100% coverage of the annotated genomic feature by RNAseq alignments, including 3 samples with support for all annotated introns";
NC_043024.1	Gnomon	exon	12415308	12416159	.	-	.	gene_id "LOC115225788"; db_xref "GeneID:115225788"; gbkey "mRNA"; gene "LOC115225788"; ID ""; gene_name "LOC115225788"; transcript_id "XM_029796745.2"; product "polypeptide N-acetylgalactosaminyltransferase 5-like, transcript variant X2"; exon_number "3"; model_evidence "Supporting evidence includes similarity to: 4 Proteins, and 100% coverage of the annotated genomic feature by RNAseq alignments, including 3 samples with support for all annotated introns";
NC_043024.1	Gnomon	exon	12440390	12440540	.	-	.	gene_id "LOC115225788"; db_xref "GeneID:115225788"; gbkey "mRNA"; gene "LOC115225788"; ID ""; gene_name "LOC115225788"; transcript_id "XM_029796745.2"; product "polypeptide N-acetylgalactosaminyltransferase 5-like, transcript variant X2"; exon_number "2"; model_evidence "Supporting evidence includes similarity to: 4 Proteins, and 100% coverage of the annotated genomic feature by RNAseq alignments, including 3 samples with support for all annotated introns";
NC_043024.1	Gnomon	exon	12469192	12469260	.	-	.	gene_id "LOC115225788"; db_xref "GeneID:115225788"; gbkey "mRNA"; gene "LOC115225788"; ID ""; gene_name "LOC115225788"; transcript_id "XM_029796745.2"; product "polypeptide N-acetylgalactosaminyltransferase 5-like, transcript variant X2"; exon_number "1"; model_evidence "Supporting evidence includes similarity to: 4 Proteins, and 100% coverage of the annotated genomic feature by RNAseq alignments, including 3 samples with support for all annotated introns";
NC_043024.1	Gnomon	start_codon	12415888	12415890	.	-	0	gene_id "LOC115225788"; db_xref "GeneID:115225788"; gbkey "CDS"; gene "LOC115225788"; ID ""; gene_name "LOC115225788"; transcript_id "XM_029796745.2"; product "polypeptide N-acetylgalactosaminyltransferase 5-like isoform X2"; protein_id "XP_029652605.1"; exon_number "3";
NC_043024.1	Gnomon	stop_codon	12338791	12338793	.	-	0	gene_id "LOC115225788"; db_xref "GeneID:115225788"; gbkey "CDS"; gene "LOC115225788"; ID ""; gene_name "LOC115225788"; transcript_id "XM_029796745.2"; product "polypeptide N-acetylgalactosaminyltransferase 5-like isoform X2"; protein_id "XP_029652605.1"; exon_number "13";
NC_043024.1	Gnomon	transcript	12338765	12469260	.	-	.	gene_id "LOC115225788"; ID "XM_029796746.2"; gene_name "LOC115225788"; transcript_id "XM_029796746.2";
NC_043024.1	Gnomon	CDS	12338794	12338946	.	-	0	gene_id "LOC115225788"; db_xref "GeneID:115225788"; gbkey "CDS"; gene "LOC115225788"; ID ""; gene_name "LOC115225788"; transcript_id "XM_029796746.2"; product "polypeptide N-acetylgalactosaminyltransferase 5-like isoform X3"; protein_id "XP_029652606.1"; exon_number "13";
NC_043024.1	Gnomon	CDS	12340991	12341119	.	-	0	gene_id "LOC115225788"; db_xref "GeneID:115225788"; gbkey "CDS"; gene "LOC115225788"; ID ""; gene_name "LOC115225788"; transcript_id "XM_029796746.2"; product "polypeptide N-acetylgalactosaminyltransferase 5-like isoform X3"; protein_id "XP_029652606.1"; exon_number "12";
NC_043024.1	Gnomon	CDS	12342899	12343003	.	-	0	gene_id "LOC115225788"; db_xref "GeneID:115225788"; gbkey "CDS"; gene "LOC115225788"; ID ""; gene_name "LOC115225788"; transcript_id "XM_029796746.2"; product "polypeptide N-acetylgalactosaminyltransferase 5-like isoform X3"; protein_id "XP_029652606.1"; exon_number "11";
NC_043024.1	Gnomon	CDS	12345548	12345676	.	-	0	gene_id "LOC115225788"; db_xref "GeneID:115225788"; gbkey "CDS"; gene "LOC115225788"; ID ""; gene_name "LOC115225788"; transcript_id "XM_029796746.2"; product "polypeptide N-acetylgalactosaminyltransferase 5-like isoform X3"; protein_id "XP_029652606.1"; exon_number "10";
NC_043024.1	Gnomon	CDS	12347514	12347699	.	-	0	gene_id "LOC115225788"; db_xref "GeneID:115225788"; gbkey "CDS"; gene "LOC115225788"; ID ""; gene_name "LOC115225788"; transcript_id "XM_029796746.2"; product "polypeptide N-acetylgalactosaminyltransferase 5-like isoform X3"; protein_id "XP_029652606.1"; exon_number "9";
NC_043024.1	Gnomon	CDS	12350119	12350236	.	-	1	gene_id "LOC115225788"; db_xref "GeneID:115225788"; gbkey "CDS"; gene "LOC115225788"; ID ""; gene_name "LOC115225788"; transcript_id "XM_029796746.2"; product "polypeptide N-acetylgalactosaminyltransferase 5-like isoform X3"; protein_id "XP_029652606.1"; exon_number "8";
NC_043024.1	Gnomon	CDS	12366201	12366408	.	-	2	gene_id "LOC115225788"; db_xref "GeneID:115225788"; gbkey "CDS"; gene "LOC115225788"; ID ""; gene_name "LOC115225788"; transcript_id "XM_029796746.2"; product "polypeptide N-acetylgalactosaminyltransferase 5-like isoform X3"; protein_id "XP_029652606.1"; exon_number "7";
NC_043024.1	Gnomon	CDS	12398859	12399023	.	-	2	gene_id "LOC115225788"; db_xref "GeneID:115225788"; gbkey "CDS"; gene "LOC115225788"; ID ""; gene_name "LOC115225788"; transcript_id "XM_029796746.2"; product "polypeptide N-acetylgalactosaminyltransferase 5-like isoform X3"; protein_id "XP_029652606.1"; exon_number "6";
NC_043024.1	Gnomon	CDS	12404587	12404753	.	-	1	gene_id "LOC115225788"; db_xref "GeneID:115225788"; gbkey "CDS"; gene "LOC115225788"; ID ""; gene_name "LOC115225788"; transcript_id "XM_029796746.2"; product "polypeptide N-acetylgalactosaminyltransferase 5-like isoform X3"; protein_id "XP_029652606.1"; exon_number "5";
NC_043024.1	Gnomon	CDS	12411569	12411722	.	-	2	gene_id "LOC115225788"; db_xref "GeneID:115225788"; gbkey "CDS"; gene "LOC115225788"; ID ""; gene_name "LOC115225788"; transcript_id "XM_029796746.2"; product "polypeptide N-acetylgalactosaminyltransferase 5-like isoform X3"; protein_id "XP_029652606.1"; exon_number "4";
NC_043024.1	Gnomon	CDS	12415308	12415890	.	-	0	gene_id "LOC115225788"; db_xref "GeneID:115225788"; gbkey "CDS"; gene "LOC115225788"; ID ""; gene_name "LOC115225788"; transcript_id "XM_029796746.2"; product "polypeptide N-acetylgalactosaminyltransferase 5-like isoform X3"; protein_id "XP_029652606.1"; exon_number "3";
NC_043024.1	Gnomon	exon	12338765	12338946	.	-	.	gene_id "LOC115225788"; db_xref "GeneID:115225788"; gbkey "mRNA"; gene "LOC115225788"; ID ""; gene_name "LOC115225788"; transcript_id "XM_029796746.2"; product "polypeptide N-acetylgalactosaminyltransferase 5-like, transcript variant X3"; exon_number "13"; model_evidence "Supporting evidence includes similarity to: 5 Proteins, and 100% coverage of the annotated genomic feature by RNAseq alignments, including 3 samples with support for all annotated introns";
NC_043024.1	Gnomon	exon	12340991	12341119	.	-	.	gene_id "LOC115225788"; db_xref "GeneID:115225788"; gbkey "mRNA"; gene "LOC115225788"; ID ""; gene_name "LOC115225788"; transcript_id "XM_029796746.2"; product "polypeptide N-acetylgalactosaminyltransferase 5-like, transcript variant X3"; exon_number "12"; model_evidence "Supporting evidence includes similarity to: 5 Proteins, and 100% coverage of the annotated genomic feature by RNAseq alignments, including 3 samples with support for all annotated introns";
NC_043024.1	Gnomon	exon	12342899	12343003	.	-	.	gene_id "LOC115225788"; db_xref "GeneID:115225788"; gbkey "mRNA"; gene "LOC115225788"; ID ""; gene_name "LOC115225788"; transcript_id "XM_029796746.2"; product "polypeptide N-acetylgalactosaminyltransferase 5-like, transcript variant X3"; exon_number "11"; model_evidence "Supporting evidence includes similarity to: 5 Proteins, and 100% coverage of the annotated genomic feature by RNAseq alignments, including 3 samples with support for all annotated introns";
NC_043024.1	Gnomon	exon	12345548	12345676	.	-	.	gene_id "LOC115225788"; db_xref "GeneID:115225788"; gbkey "mRNA"; gene "LOC115225788"; ID ""; gene_name "LOC115225788"; transcript_id "XM_029796746.2"; product "polypeptide N-acetylgalactosaminyltransferase 5-like, transcript variant X3"; exon_number "10"; model_evidence "Supporting evidence includes similarity to: 5 Proteins, and 100% coverage of the annotated genomic feature by RNAseq alignments, including 3 samples with support for all annotated introns";
NC_043024.1	Gnomon	exon	12347514	12347699	.	-	.	gene_id "LOC115225788"; db_xref "GeneID:115225788"; gbkey "mRNA"; gene "LOC115225788"; ID ""; gene_name "LOC115225788"; transcript_id "XM_029796746.2"; product "polypeptide N-acetylgalactosaminyltransferase 5-like, transcript variant X3"; exon_number "9"; model_evidence "Supporting evidence includes similarity to: 5 Proteins, and 100% coverage of the annotated genomic feature by RNAseq alignments, including 3 samples with support for all annotated introns";
NC_043024.1	Gnomon	exon	12350119	12350236	.	-	.	gene_id "LOC115225788"; db_xref "GeneID:115225788"; gbkey "mRNA"; gene "LOC115225788"; ID ""; gene_name "LOC115225788"; transcript_id "XM_029796746.2"; product "polypeptide N-acetylgalactosaminyltransferase 5-like, transcript variant X3"; exon_number "8"; model_evidence "Supporting evidence includes similarity to: 5 Proteins, and 100% coverage of the annotated genomic feature by RNAseq alignments, including 3 samples with support for all annotated introns";
NC_043024.1	Gnomon	exon	12366201	12366408	.	-	.	gene_id "LOC115225788"; db_xref "GeneID:115225788"; gbkey "mRNA"; gene "LOC115225788"; ID ""; gene_name "LOC115225788"; transcript_id "XM_029796746.2"; product "polypeptide N-acetylgalactosaminyltransferase 5-like, transcript variant X3"; exon_number "7"; model_evidence "Supporting evidence includes similarity to: 5 Proteins, and 100% coverage of the annotated genomic feature by RNAseq alignments, including 3 samples with support for all annotated introns";
NC_043024.1	Gnomon	exon	12398859	12399023	.	-	.	gene_id "LOC115225788"; db_xref "GeneID:115225788"; gbkey "mRNA"; gene "LOC115225788"; ID ""; gene_name "LOC115225788"; transcript_id "XM_029796746.2"; product "polypeptide N-acetylgalactosaminyltransferase 5-like, transcript variant X3"; exon_number "6"; model_evidence "Supporting evidence includes similarity to: 5 Proteins, and 100% coverage of the annotated genomic feature by RNAseq alignments, including 3 samples with support for all annotated introns";
NC_043024.1	Gnomon	exon	12404587	12404753	.	-	.	gene_id "LOC115225788"; db_xref "GeneID:115225788"; gbkey "mRNA"; gene "LOC115225788"; ID ""; gene_name "LOC115225788"; transcript_id "XM_029796746.2"; product "polypeptide N-acetylgalactosaminyltransferase 5-like, transcript variant X3"; exon_number "5"; model_evidence "Supporting evidence includes similarity to: 5 Proteins, and 100% coverage of the annotated genomic feature by RNAseq alignments, including 3 samples with support for all annotated introns";
NC_043024.1	Gnomon	exon	12411569	12411722	.	-	.	gene_id "LOC115225788"; db_xref "GeneID:115225788"; gbkey "mRNA"; gene "LOC115225788"; ID ""; gene_name "LOC115225788"; transcript_id "XM_029796746.2"; product "polypeptide N-acetylgalactosaminyltransferase 5-like, transcript variant X3"; exon_number "4"; model_evidence "Supporting evidence includes similarity to: 5 Proteins, and 100% coverage of the annotated genomic feature by RNAseq alignments, including 3 samples with support for all annotated introns";
NC_043024.1	Gnomon	exon	12415308	12416159	.	-	.	gene_id "LOC115225788"; db_xref "GeneID:115225788"; gbkey "mRNA"; gene "LOC115225788"; ID ""; gene_name "LOC115225788"; transcript_id "XM_029796746.2"; product "polypeptide N-acetylgalactosaminyltransferase 5-like, transcript variant X3"; exon_number "3"; model_evidence "Supporting evidence includes similarity to: 5 Proteins, and 100% coverage of the annotated genomic feature by RNAseq alignments, including 3 samples with support for all annotated introns";
NC_043024.1	Gnomon	exon	12440390	12440540	.	-	.	gene_id "LOC115225788"; db_xref "GeneID:115225788"; gbkey "mRNA"; gene "LOC115225788"; ID ""; gene_name "LOC115225788"; transcript_id "XM_029796746.2"; product "polypeptide N-acetylgalactosaminyltransferase 5-like, transcript variant X3"; exon_number "2"; model_evidence "Supporting evidence includes similarity to: 5 Proteins, and 100% coverage of the annotated genomic feature by RNAseq alignments, including 3 samples with support for all annotated introns";
NC_043024.1	Gnomon	exon	12469192	12469260	.	-	.	gene_id "LOC115225788"; db_xref "GeneID:115225788"; gbkey "mRNA"; gene "LOC115225788"; ID ""; gene_name "LOC115225788"; transcript_id "XM_029796746.2"; product "polypeptide N-acetylgalactosaminyltransferase 5-like, transcript variant X3"; exon_number "1"; model_evidence "Supporting evidence includes similarity to: 5 Proteins, and 100% coverage of the annotated genomic feature by RNAseq alignments, including 3 samples with support for all annotated introns";
NC_043024.1	Gnomon	start_codon	12415888	12415890	.	-	0	gene_id "LOC115225788"; db_xref "GeneID:115225788"; gbkey "CDS"; gene "LOC115225788"; ID ""; gene_name "LOC115225788"; transcript_id "XM_029796746.2"; product "polypeptide N-acetylgalactosaminyltransferase 5-like isoform X3"; protein_id "XP_029652606.1"; exon_number "3";
NC_043024.1	Gnomon	stop_codon	12338791	12338793	.	-	0	gene_id "LOC115225788"; db_xref "GeneID:115225788"; gbkey "CDS"; gene "LOC115225788"; ID ""; gene_name "LOC115225788"; transcript_id "XM_029796746.2"; product "polypeptide N-acetylgalactosaminyltransferase 5-like isoform X3"; protein_id "XP_029652606.1"; exon_number "13";
NC_043024.1	Gnomon	transcript	12338765	12469260	.	-	.	gene_id "LOC115225788"; ID "XM_036514462.1"; gene_name "LOC115225788"; transcript_id "XM_036514462.1";
NC_043024.1	Gnomon	CDS	12338794	12338946	.	-	0	gene_id "LOC115225788"; db_xref "GeneID:115225788"; gbkey "CDS"; gene "LOC115225788"; ID ""; gene_name "LOC115225788"; transcript_id "XM_036514462.1"; product "polypeptide N-acetylgalactosaminyltransferase 5-like isoform X4"; protein_id "XP_036370355.1"; exon_number "14";
NC_043024.1	Gnomon	CDS	12340991	12341119	.	-	0	gene_id "LOC115225788"; db_xref "GeneID:115225788"; gbkey "CDS"; gene "LOC115225788"; ID ""; gene_name "LOC115225788"; transcript_id "XM_036514462.1"; product "polypeptide N-acetylgalactosaminyltransferase 5-like isoform X4"; protein_id "XP_036370355.1"; exon_number "13";
NC_043024.1	Gnomon	CDS	12342899	12343003	.	-	0	gene_id "LOC115225788"; db_xref "GeneID:115225788"; gbkey "CDS"; gene "LOC115225788"; ID ""; gene_name "LOC115225788"; transcript_id "XM_036514462.1"; product "polypeptide N-acetylgalactosaminyltransferase 5-like isoform X4"; protein_id "XP_036370355.1"; exon_number "12";
NC_043024.1	Gnomon	CDS	12345548	12345676	.	-	0	gene_id "LOC115225788"; db_xref "GeneID:115225788"; gbkey "CDS"; gene "LOC115225788"; ID ""; gene_name "LOC115225788"; transcript_id "XM_036514462.1"; product "polypeptide N-acetylgalactosaminyltransferase 5-like isoform X4"; protein_id "XP_036370355.1"; exon_number "11";
NC_043024.1	Gnomon	CDS	12347514	12347699	.	-	0	gene_id "LOC115225788"; db_xref "GeneID:115225788"; gbkey "CDS"; gene "LOC115225788"; ID ""; gene_name "LOC115225788"; transcript_id "XM_036514462.1"; product "polypeptide N-acetylgalactosaminyltransferase 5-like isoform X4"; protein_id "XP_036370355.1"; exon_number "10";
NC_043024.1	Gnomon	CDS	12350119	12350236	.	-	1	gene_id "LOC115225788"; db_xref "GeneID:115225788"; gbkey "CDS"; gene "LOC115225788"; ID ""; gene_name "LOC115225788"; transcript_id "XM_036514462.1"; product "polypeptide N-acetylgalactosaminyltransferase 5-like isoform X4"; protein_id "XP_036370355.1"; exon_number "9";
NC_043024.1	Gnomon	CDS	12379593	12379806	.	-	2	gene_id "LOC115225788"; db_xref "GeneID:115225788"; gbkey "CDS"; gene "LOC115225788"; ID ""; gene_name "LOC115225788"; transcript_id "XM_036514462.1"; product "polypeptide N-acetylgalactosaminyltransferase 5-like isoform X4"; protein_id "XP_036370355.1"; exon_number "8";
NC_043024.1	Gnomon	CDS	12398859	12399023	.	-	2	gene_id "LOC115225788"; db_xref "GeneID:115225788"; gbkey "CDS"; gene "LOC115225788"; ID ""; gene_name "LOC115225788"; transcript_id "XM_036514462.1"; product "polypeptide N-acetylgalactosaminyltransferase 5-like isoform X4"; protein_id "XP_036370355.1"; exon_number "7";
NC_043024.1	Gnomon	CDS	12404587	12404753	.	-	1	gene_id "LOC115225788"; db_xref "GeneID:115225788"; gbkey "CDS"; gene "LOC115225788"; ID ""; gene_name "LOC115225788"; transcript_id "XM_036514462.1"; product "polypeptide N-acetylgalactosaminyltransferase 5-like isoform X4"; protein_id "XP_036370355.1"; exon_number "6";
NC_043024.1	Gnomon	CDS	12411569	12411722	.	-	2	gene_id "LOC115225788"; db_xref "GeneID:115225788"; gbkey "CDS"; gene "LOC115225788"; ID ""; gene_name "LOC115225788"; transcript_id "XM_036514462.1"; product "polypeptide N-acetylgalactosaminyltransferase 5-like isoform X4"; protein_id "XP_036370355.1"; exon_number "5";
NC_043024.1	Gnomon	CDS	12415308	12415486	.	-	1	gene_id "LOC115225788"; db_xref "GeneID:115225788"; gbkey "CDS"; gene "LOC115225788"; ID ""; gene_name "LOC115225788"; transcript_id "XM_036514462.1"; product "polypeptide N-acetylgalactosaminyltransferase 5-like isoform X4"; protein_id "XP_036370355.1"; exon_number "4";
NC_043024.1	Gnomon	CDS	12415592	12415890	.	-	0	gene_id "LOC115225788"; db_xref "GeneID:115225788"; gbkey "CDS"; gene "LOC115225788"; ID ""; gene_name "LOC115225788"; transcript_id "XM_036514462.1"; product "polypeptide N-acetylgalactosaminyltransferase 5-like isoform X4"; protein_id "XP_036370355.1"; exon_number "3";
NC_043024.1	Gnomon	exon	12338765	12338946	.	-	.	gene_id "LOC115225788"; db_xref "GeneID:115225788"; gbkey "mRNA"; gene "LOC115225788"; ID ""; gene_name "LOC115225788"; transcript_id "XM_036514462.1"; product "polypeptide N-acetylgalactosaminyltransferase 5-like, transcript variant X4"; exon_number "14"; model_evidence "Supporting evidence includes similarity to: 20 Proteins, and 100% coverage of the annotated genomic feature by RNAseq alignments, including 4 samples with support for all annotated introns";
NC_043024.1	Gnomon	exon	12340991	12341119	.	-	.	gene_id "LOC115225788"; db_xref "GeneID:115225788"; gbkey "mRNA"; gene "LOC115225788"; ID ""; gene_name "LOC115225788"; transcript_id "XM_036514462.1"; product "polypeptide N-acetylgalactosaminyltransferase 5-like, transcript variant X4"; exon_number "13"; model_evidence "Supporting evidence includes similarity to: 20 Proteins, and 100% coverage of the annotated genomic feature by RNAseq alignments, including 4 samples with support for all annotated introns";
NC_043024.1	Gnomon	exon	12342899	12343003	.	-	.	gene_id "LOC115225788"; db_xref "GeneID:115225788"; gbkey "mRNA"; gene "LOC115225788"; ID ""; gene_name "LOC115225788"; transcript_id "XM_036514462.1"; product "polypeptide N-acetylgalactosaminyltransferase 5-like, transcript variant X4"; exon_number "12"; model_evidence "Supporting evidence includes similarity to: 20 Proteins, and 100% coverage of the annotated genomic feature by RNAseq alignments, including 4 samples with support for all annotated introns";
NC_043024.1	Gnomon	exon	12345548	12345676	.	-	.	gene_id "LOC115225788"; db_xref "GeneID:115225788"; gbkey "mRNA"; gene "LOC115225788"; ID ""; gene_name "LOC115225788"; transcript_id "XM_036514462.1"; product "polypeptide N-acetylgalactosaminyltransferase 5-like, transcript variant X4"; exon_number "11"; model_evidence "Supporting evidence includes similarity to: 20 Proteins, and 100% coverage of the annotated genomic feature by RNAseq alignments, including 4 samples with support for all annotated introns";
NC_043024.1	Gnomon	exon	12347514	12347699	.	-	.	gene_id "LOC115225788"; db_xref "GeneID:115225788"; gbkey "mRNA"; gene "LOC115225788"; ID ""; gene_name "LOC115225788"; transcript_id "XM_036514462.1"; product "polypeptide N-acetylgalactosaminyltransferase 5-like, transcript variant X4"; exon_number "10"; model_evidence "Supporting evidence includes similarity to: 20 Proteins, and 100% coverage of the annotated genomic feature by RNAseq alignments, including 4 samples with support for all annotated introns";
NC_043024.1	Gnomon	exon	12350119	12350236	.	-	.	gene_id "LOC115225788"; db_xref "GeneID:115225788"; gbkey "mRNA"; gene "LOC115225788"; ID ""; gene_name "LOC115225788"; transcript_id "XM_036514462.1"; product "polypeptide N-acetylgalactosaminyltransferase 5-like, transcript variant X4"; exon_number "9"; model_evidence "Supporting evidence includes similarity to: 20 Proteins, and 100% coverage of the annotated genomic feature by RNAseq alignments, including 4 samples with support for all annotated introns";
NC_043024.1	Gnomon	exon	12379593	12379806	.	-	.	gene_id "LOC115225788"; db_xref "GeneID:115225788"; gbkey "mRNA"; gene "LOC115225788"; ID ""; gene_name "LOC115225788"; transcript_id "XM_036514462.1"; product "polypeptide N-acetylgalactosaminyltransferase 5-like, transcript variant X4"; exon_number "8"; model_evidence "Supporting evidence includes similarity to: 20 Proteins, and 100% coverage of the annotated genomic feature by RNAseq alignments, including 4 samples with support for all annotated introns";
NC_043024.1	Gnomon	exon	12398859	12399023	.	-	.	gene_id "LOC115225788"; db_xref "GeneID:115225788"; gbkey "mRNA"; gene "LOC115225788"; ID ""; gene_name "LOC115225788"; transcript_id "XM_036514462.1"; product "polypeptide N-acetylgalactosaminyltransferase 5-like, transcript variant X4"; exon_number "7"; model_evidence "Supporting evidence includes similarity to: 20 Proteins, and 100% coverage of the annotated genomic feature by RNAseq alignments, including 4 samples with support for all annotated introns";
NC_043024.1	Gnomon	exon	12404587	12404753	.	-	.	gene_id "LOC115225788"; db_xref "GeneID:115225788"; gbkey "mRNA"; gene "LOC115225788"; ID ""; gene_name "LOC115225788"; transcript_id "XM_036514462.1"; product "polypeptide N-acetylgalactosaminyltransferase 5-like, transcript variant X4"; exon_number "6"; model_evidence "Supporting evidence includes similarity to: 20 Proteins, and 100% coverage of the annotated genomic feature by RNAseq alignments, including 4 samples with support for all annotated introns";
NC_043024.1	Gnomon	exon	12411569	12411722	.	-	.	gene_id "LOC115225788"; db_xref "GeneID:115225788"; gbkey "mRNA"; gene "LOC115225788"; ID ""; gene_name "LOC115225788"; transcript_id "XM_036514462.1"; product "polypeptide N-acetylgalactosaminyltransferase 5-like, transcript variant X4"; exon_number "5"; model_evidence "Supporting evidence includes similarity to: 20 Proteins, and 100% coverage of the annotated genomic feature by RNAseq alignments, including 4 samples with support for all annotated introns";
NC_043024.1	Gnomon	exon	12415308	12415486	.	-	.	gene_id "LOC115225788"; db_xref "GeneID:115225788"; gbkey "mRNA"; gene "LOC115225788"; ID ""; gene_name "LOC115225788"; transcript_id "XM_036514462.1"; product "polypeptide N-acetylgalactosaminyltransferase 5-like, transcript variant X4"; exon_number "4"; model_evidence "Supporting evidence includes similarity to: 20 Proteins, and 100% coverage of the annotated genomic feature by RNAseq alignments, including 4 samples with support for all annotated introns";
NC_043024.1	Gnomon	exon	12415592	12416159	.	-	.	gene_id "LOC115225788"; db_xref "GeneID:115225788"; gbkey "mRNA"; gene "LOC115225788"; ID ""; gene_name "LOC115225788"; transcript_id "XM_036514462.1"; product "polypeptide N-acetylgalactosaminyltransferase 5-like, transcript variant X4"; exon_number "3"; model_evidence "Supporting evidence includes similarity to: 20 Proteins, and 100% coverage of the annotated genomic feature by RNAseq alignments, including 4 samples with support for all annotated introns";
NC_043024.1	Gnomon	exon	12440390	12440540	.	-	.	gene_id "LOC115225788"; db_xref "GeneID:115225788"; gbkey "mRNA"; gene "LOC115225788"; ID ""; gene_name "LOC115225788"; transcript_id "XM_036514462.1"; product "polypeptide N-acetylgalactosaminyltransferase 5-like, transcript variant X4"; exon_number "2"; model_evidence "Supporting evidence includes similarity to: 20 Proteins, and 100% coverage of the annotated genomic feature by RNAseq alignments, including 4 samples with support for all annotated introns";
NC_043024.1	Gnomon	exon	12469192	12469260	.	-	.	gene_id "LOC115225788"; db_xref "GeneID:115225788"; gbkey "mRNA"; gene "LOC115225788"; ID ""; gene_name "LOC115225788"; transcript_id "XM_036514462.1"; product "polypeptide N-acetylgalactosaminyltransferase 5-like, transcript variant X4"; exon_number "1"; model_evidence "Supporting evidence includes similarity to: 20 Proteins, and 100% coverage of the annotated genomic feature by RNAseq alignments, including 4 samples with support for all annotated introns";
NC_043024.1	Gnomon	start_codon	12415888	12415890	.	-	0	gene_id "LOC115225788"; db_xref "GeneID:115225788"; gbkey "CDS"; gene "LOC115225788"; ID ""; gene_name "LOC115225788"; transcript_id "XM_036514462.1"; product "polypeptide N-acetylgalactosaminyltransferase 5-like isoform X4"; protein_id "XP_036370355.1"; exon_number "3";
NC_043024.1	Gnomon	stop_codon	12338791	12338793	.	-	0	gene_id "LOC115225788"; db_xref "GeneID:115225788"; gbkey "CDS"; gene "LOC115225788"; ID ""; gene_name "LOC115225788"; transcript_id "XM_036514462.1"; product "polypeptide N-acetylgalactosaminyltransferase 5-like isoform X4"; protein_id "XP_036370355.1"; exon_number "14";
NC_043024.1	Gnomon	gene	7567016	7670436	.	-	.	gene_id "LOC115225789"; db_xref "GeneID:115225789"; gbkey "Gene"; gene "LOC115225789"; gene_biotype "protein_coding"; ID ""; gene_name "LOC115225789";
NC_043024.1	Gnomon	transcript	7567016	7670430	.	-	.	gene_id "LOC115225789"; ID "XM_029796747.2"; gene_name "LOC115225789"; transcript_id "XM_029796747.2";
NC_043024.1	Gnomon	CDS	7567034	7567161	.	-	2	gene_id "LOC115225789"; db_xref "GeneID:115225789"; gbkey "CDS"; gene "LOC115225789"; ID ""; gene_name "LOC115225789"; transcript_id "XM_029796747.2"; product "uncharacterized protein LOC115225789 isoform X1"; protein_id "XP_029652607.2"; exon_number "12";
NC_043024.1	Gnomon	CDS	7583297	7583425	.	-	2	gene_id "LOC115225789"; db_xref "GeneID:115225789"; gbkey "CDS"; gene "LOC115225789"; ID ""; gene_name "LOC115225789"; transcript_id "XM_029796747.2"; product "uncharacterized protein LOC115225789 isoform X1"; protein_id "XP_029652607.2"; exon_number "11";
NC_043024.1	Gnomon	CDS	7584466	7584588	.	-	2	gene_id "LOC115225789"; db_xref "GeneID:115225789"; gbkey "CDS"; gene "LOC115225789"; ID ""; gene_name "LOC115225789"; transcript_id "XM_029796747.2"; product "uncharacterized protein LOC115225789 isoform X1"; protein_id "XP_029652607.2"; exon_number "10";
NC_043024.1	Gnomon	CDS	7597740	7597862	.	-	2	gene_id "LOC115225789"; db_xref "GeneID:115225789"; gbkey "CDS"; gene "LOC115225789"; ID ""; gene_name "LOC115225789"; transcript_id "XM_029796747.2"; product "uncharacterized protein LOC115225789 isoform X1"; protein_id "XP_029652607.2"; exon_number "9";
NC_043024.1	Gnomon	CDS	7601096	7601236	.	-	2	gene_id "LOC115225789"; db_xref "GeneID:115225789"; gbkey "CDS"; gene "LOC115225789"; ID ""; gene_name "LOC115225789"; transcript_id "XM_029796747.2"; product "uncharacterized protein LOC115225789 isoform X1"; protein_id "XP_029652607.2"; exon_number "8";
NC_043024.1	Gnomon	CDS	7604772	7604915	.	-	2	gene_id "LOC115225789"; db_xref "GeneID:115225789"; gbkey "CDS"; gene "LOC115225789"; ID ""; gene_name "LOC115225789"; transcript_id "XM_029796747.2"; product "uncharacterized protein LOC115225789 isoform X1"; protein_id "XP_029652607.2"; exon_number "7";
NC_043024.1	Gnomon	CDS	7623685	7623711	.	-	2	gene_id "LOC115225789"; db_xref "GeneID:115225789"; gbkey "CDS"; gene "LOC115225789"; ID ""; gene_name "LOC115225789"; transcript_id "XM_029796747.2"; product "uncharacterized protein LOC115225789 isoform X1"; protein_id "XP_029652607.2"; exon_number "6";
NC_043024.1	Gnomon	CDS	7628379	7628489	.	-	2	gene_id "LOC115225789"; db_xref "GeneID:115225789"; gbkey "CDS"; gene "LOC115225789"; ID ""; gene_name "LOC115225789"; transcript_id "XM_029796747.2"; product "uncharacterized protein LOC115225789 isoform X1"; protein_id "XP_029652607.2"; exon_number "5";
NC_043024.1	Gnomon	CDS	7631496	7631606	.	-	2	gene_id "LOC115225789"; db_xref "GeneID:115225789"; gbkey "CDS"; gene "LOC115225789"; ID ""; gene_name "LOC115225789"; transcript_id "XM_029796747.2"; product "uncharacterized protein LOC115225789 isoform X1"; protein_id "XP_029652607.2"; exon_number "4";
NC_043024.1	Gnomon	CDS	7639735	7639854	.	-	2	gene_id "LOC115225789"; db_xref "GeneID:115225789"; gbkey "CDS"; gene "LOC115225789"; ID ""; gene_name "LOC115225789"; transcript_id "XM_029796747.2"; product "uncharacterized protein LOC115225789 isoform X1"; protein_id "XP_029652607.2"; exon_number "3";
NC_043024.1	Gnomon	CDS	7648337	7648456	.	-	2	gene_id "LOC115225789"; db_xref "GeneID:115225789"; gbkey "CDS"; gene "LOC115225789"; ID ""; gene_name "LOC115225789"; transcript_id "XM_029796747.2"; product "uncharacterized protein LOC115225789 isoform X1"; protein_id "XP_029652607.2"; exon_number "2";
NC_043024.1	Gnomon	CDS	7670278	7670311	.	-	0	gene_id "LOC115225789"; db_xref "GeneID:115225789"; gbkey "CDS"; gene "LOC115225789"; ID ""; gene_name "LOC115225789"; transcript_id "XM_029796747.2"; product "uncharacterized protein LOC115225789 isoform X1"; protein_id "XP_029652607.2"; exon_number "1";
NC_043024.1	Gnomon	exon	7567016	7567161	.	-	.	gene_id "LOC115225789"; db_xref "GeneID:115225789"; gbkey "mRNA"; gene "LOC115225789"; ID ""; gene_name "LOC115225789"; transcript_id "XM_029796747.2"; product "uncharacterized LOC115225789, transcript variant X1"; exon_number "12"; model_evidence "Supporting evidence includes similarity to: 100% coverage of the annotated genomic feature by RNAseq alignments, including 1 sample with support for all annotated introns";
NC_043024.1	Gnomon	exon	7583297	7583425	.	-	.	gene_id "LOC115225789"; db_xref "GeneID:115225789"; gbkey "mRNA"; gene "LOC115225789"; ID ""; gene_name "LOC115225789"; transcript_id "XM_029796747.2"; product "uncharacterized LOC115225789, transcript variant X1"; exon_number "11"; model_evidence "Supporting evidence includes similarity to: 100% coverage of the annotated genomic feature by RNAseq alignments, including 1 sample with support for all annotated introns";
NC_043024.1	Gnomon	exon	7584466	7584588	.	-	.	gene_id "LOC115225789"; db_xref "GeneID:115225789"; gbkey "mRNA"; gene "LOC115225789"; ID ""; gene_name "LOC115225789"; transcript_id "XM_029796747.2"; product "uncharacterized LOC115225789, transcript variant X1"; exon_number "10"; model_evidence "Supporting evidence includes similarity to: 100% coverage of the annotated genomic feature by RNAseq alignments, including 1 sample with support for all annotated introns";
NC_043024.1	Gnomon	exon	7597740	7597862	.	-	.	gene_id "LOC115225789"; db_xref "GeneID:115225789"; gbkey "mRNA"; gene "LOC115225789"; ID ""; gene_name "LOC115225789"; transcript_id "XM_029796747.2"; product "uncharacterized LOC115225789, transcript variant X1"; exon_number "9"; model_evidence "Supporting evidence includes similarity to: 100% coverage of the annotated genomic feature by RNAseq alignments, including 1 sample with support for all annotated introns";
NC_043024.1	Gnomon	exon	7601096	7601236	.	-	.	gene_id "LOC115225789"; db_xref "GeneID:115225789"; gbkey "mRNA"; gene "LOC115225789"; ID ""; gene_name "LOC115225789"; transcript_id "XM_029796747.2"; product "uncharacterized LOC115225789, transcript variant X1"; exon_number "8"; model_evidence "Supporting evidence includes similarity to: 100% coverage of the annotated genomic feature by RNAseq alignments, including 1 sample with support for all annotated introns";
NC_043024.1	Gnomon	exon	7604772	7604915	.	-	.	gene_id "LOC115225789"; db_xref "GeneID:115225789"; gbkey "mRNA"; gene "LOC115225789"; ID ""; gene_name "LOC115225789"; transcript_id "XM_029796747.2"; product "uncharacterized LOC115225789, transcript variant X1"; exon_number "7"; model_evidence "Supporting evidence includes similarity to: 100% coverage of the annotated genomic feature by RNAseq alignments, including 1 sample with support for all annotated introns";
NC_043024.1	Gnomon	exon	7623685	7623711	.	-	.	gene_id "LOC115225789"; db_xref "GeneID:115225789"; gbkey "mRNA"; gene "LOC115225789"; ID ""; gene_name "LOC115225789"; transcript_id "XM_029796747.2"; product "uncharacterized LOC115225789, transcript variant X1"; exon_number "6"; model_evidence "Supporting evidence includes similarity to: 100% coverage of the annotated genomic feature by RNAseq alignments, including 1 sample with support for all annotated introns";
NC_043024.1	Gnomon	exon	7628379	7628489	.	-	.	gene_id "LOC115225789"; db_xref "GeneID:115225789"; gbkey "mRNA"; gene "LOC115225789"; ID ""; gene_name "LOC115225789"; transcript_id "XM_029796747.2"; product "uncharacterized LOC115225789, transcript variant X1"; exon_number "5"; model_evidence "Supporting evidence includes similarity to: 100% coverage of the annotated genomic feature by RNAseq alignments, including 1 sample with support for all annotated introns";
NC_043024.1	Gnomon	exon	7631496	7631606	.	-	.	gene_id "LOC115225789"; db_xref "GeneID:115225789"; gbkey "mRNA"; gene "LOC115225789"; ID ""; gene_name "LOC115225789"; transcript_id "XM_029796747.2"; product "uncharacterized LOC115225789, transcript variant X1"; exon_number "4"; model_evidence "Supporting evidence includes similarity to: 100% coverage of the annotated genomic feature by RNAseq alignments, including 1 sample with support for all annotated introns";
NC_043024.1	Gnomon	exon	7639735	7639854	.	-	.	gene_id "LOC115225789"; db_xref "GeneID:115225789"; gbkey "mRNA"; gene "LOC115225789"; ID ""; gene_name "LOC115225789"; transcript_id "XM_029796747.2"; product "uncharacterized LOC115225789, transcript variant X1"; exon_number "3"; model_evidence "Supporting evidence includes similarity to: 100% coverage of the annotated genomic feature by RNAseq alignments, including 1 sample with support for all annotated introns";
NC_043024.1	Gnomon	exon	7648337	7648456	.	-	.	gene_id "LOC115225789"; db_xref "GeneID:115225789"; gbkey "mRNA"; gene "LOC115225789"; ID ""; gene_name "LOC115225789"; transcript_id "XM_029796747.2"; product "uncharacterized LOC115225789, transcript variant X1"; exon_number "2"; model_evidence "Supporting evidence includes similarity to: 100% coverage of the annotated genomic feature by RNAseq alignments, including 1 sample with support for all annotated introns";
NC_043024.1	Gnomon	exon	7670278	7670430	.	-	.	gene_id "LOC115225789"; db_xref "GeneID:115225789"; gbkey "mRNA"; gene "LOC115225789"; ID ""; gene_name "LOC115225789"; transcript_id "XM_029796747.2"; product "uncharacterized LOC115225789, transcript variant X1"; exon_number "1"; model_evidence "Supporting evidence includes similarity to: 100% coverage of the annotated genomic feature by RNAseq alignments, including 1 sample with support for all annotated introns";
NC_043024.1	Gnomon	start_codon	7670309	7670311	.	-	0	gene_id "LOC115225789"; db_xref "GeneID:115225789"; gbkey "CDS"; gene "LOC115225789"; ID ""; gene_name "LOC115225789"; transcript_id "XM_029796747.2"; product "uncharacterized protein LOC115225789 isoform X1"; protein_id "XP_029652607.2"; exon_number "1";
NC_043024.1	Gnomon	stop_codon	7567031	7567033	.	-	0	gene_id "LOC115225789"; db_xref "GeneID:115225789"; gbkey "CDS"; gene "LOC115225789"; ID ""; gene_name "LOC115225789"; transcript_id "XM_029796747.2"; product "uncharacterized protein LOC115225789 isoform X1"; protein_id "XP_029652607.2"; exon_number "12";
NC_043024.1	Gnomon	transcript	7567016	7670431	.	-	.	gene_id "LOC115225789"; ID "XM_036514577.1"; gene_name "LOC115225789"; transcript_id "XM_036514577.1";
NC_043024.1	Gnomon	CDS	7567034	7567161	.	-	2	gene_id "LOC115225789"; db_xref "GeneID:115225789"; gbkey "CDS"; gene "LOC115225789"; ID ""; gene_name "LOC115225789"; transcript_id "XM_036514577.1"; product "uncharacterized protein LOC115225789 isoform X2"; protein_id "XP_036370470.1"; exon_number "12";
NC_043024.1	Gnomon	CDS	7583297	7583425	.	-	2	gene_id "LOC115225789"; db_xref "GeneID:115225789"; gbkey "CDS"; gene "LOC115225789"; ID ""; gene_name "LOC115225789"; transcript_id "XM_036514577.1"; product "uncharacterized protein LOC115225789 isoform X2"; protein_id "XP_036370470.1"; exon_number "11";
NC_043024.1	Gnomon	CDS	7584469	7584588	.	-	2	gene_id "LOC115225789"; db_xref "GeneID:115225789"; gbkey "CDS"; gene "LOC115225789"; ID ""; gene_name "LOC115225789"; transcript_id "XM_036514577.1"; product "uncharacterized protein LOC115225789 isoform X2"; protein_id "XP_036370470.1"; exon_number "10";
NC_043024.1	Gnomon	CDS	7597740	7597862	.	-	2	gene_id "LOC115225789"; db_xref "GeneID:115225789"; gbkey "CDS"; gene "LOC115225789"; ID ""; gene_name "LOC115225789"; transcript_id "XM_036514577.1"; product "uncharacterized protein LOC115225789 isoform X2"; protein_id "XP_036370470.1"; exon_number "9";
NC_043024.1	Gnomon	CDS	7601096	7601236	.	-	2	gene_id "LOC115225789"; db_xref "GeneID:115225789"; gbkey "CDS"; gene "LOC115225789"; ID ""; gene_name "LOC115225789"; transcript_id "XM_036514577.1"; product "uncharacterized protein LOC115225789 isoform X2"; protein_id "XP_036370470.1"; exon_number "8";
NC_043024.1	Gnomon	CDS	7604772	7604915	.	-	2	gene_id "LOC115225789"; db_xref "GeneID:115225789"; gbkey "CDS"; gene "LOC115225789"; ID ""; gene_name "LOC115225789"; transcript_id "XM_036514577.1"; product "uncharacterized protein LOC115225789 isoform X2"; protein_id "XP_036370470.1"; exon_number "7";
NC_043024.1	Gnomon	CDS	7623685	7623711	.	-	2	gene_id "LOC115225789"; db_xref "GeneID:115225789"; gbkey "CDS"; gene "LOC115225789"; ID ""; gene_name "LOC115225789"; transcript_id "XM_036514577.1"; product "uncharacterized protein LOC115225789 isoform X2"; protein_id "XP_036370470.1"; exon_number "6";
NC_043024.1	Gnomon	CDS	7628379	7628489	.	-	2	gene_id "LOC115225789"; db_xref "GeneID:115225789"; gbkey "CDS"; gene "LOC115225789"; ID ""; gene_name "LOC115225789"; transcript_id "XM_036514577.1"; product "uncharacterized protein LOC115225789 isoform X2"; protein_id "XP_036370470.1"; exon_number "5";
NC_043024.1	Gnomon	CDS	7631496	7631606	.	-	2	gene_id "LOC115225789"; db_xref "GeneID:115225789"; gbkey "CDS"; gene "LOC115225789"; ID ""; gene_name "LOC115225789"; transcript_id "XM_036514577.1"; product "uncharacterized protein LOC115225789 isoform X2"; protein_id "XP_036370470.1"; exon_number "4";
NC_043024.1	Gnomon	CDS	7639735	7639854	.	-	2	gene_id "LOC115225789"; db_xref "GeneID:115225789"; gbkey "CDS"; gene "LOC115225789"; ID ""; gene_name "LOC115225789"; transcript_id "XM_036514577.1"; product "uncharacterized protein LOC115225789 isoform X2"; protein_id "XP_036370470.1"; exon_number "3";
NC_043024.1	Gnomon	CDS	7648337	7648456	.	-	2	gene_id "LOC115225789"; db_xref "GeneID:115225789"; gbkey "CDS"; gene "LOC115225789"; ID ""; gene_name "LOC115225789"; transcript_id "XM_036514577.1"; product "uncharacterized protein LOC115225789 isoform X2"; protein_id "XP_036370470.1"; exon_number "2";
NC_043024.1	Gnomon	CDS	7670278	7670311	.	-	0	gene_id "LOC115225789"; db_xref "GeneID:115225789"; gbkey "CDS"; gene "LOC115225789"; ID ""; gene_name "LOC115225789"; transcript_id "XM_036514577.1"; product "uncharacterized protein LOC115225789 isoform X2"; protein_id "XP_036370470.1"; exon_number "1";
NC_043024.1	Gnomon	exon	7567016	7567161	.	-	.	gene_id "LOC115225789"; db_xref "GeneID:115225789"; gbkey "mRNA"; gene "LOC115225789"; ID ""; gene_name "LOC115225789"; transcript_id "XM_036514577.1"; product "uncharacterized LOC115225789, transcript variant X2"; exon_number "12"; model_evidence "Supporting evidence includes similarity to: 100% coverage of the annotated genomic feature by RNAseq alignments, including 1 sample with support for all annotated introns";
NC_043024.1	Gnomon	exon	7583297	7583425	.	-	.	gene_id "LOC115225789"; db_xref "GeneID:115225789"; gbkey "mRNA"; gene "LOC115225789"; ID ""; gene_name "LOC115225789"; transcript_id "XM_036514577.1"; product "uncharacterized LOC115225789, transcript variant X2"; exon_number "11"; model_evidence "Supporting evidence includes similarity to: 100% coverage of the annotated genomic feature by RNAseq alignments, including 1 sample with support for all annotated introns";
NC_043024.1	Gnomon	exon	7584469	7584588	.	-	.	gene_id "LOC115225789"; db_xref "GeneID:115225789"; gbkey "mRNA"; gene "LOC115225789"; ID ""; gene_name "LOC115225789"; transcript_id "XM_036514577.1"; product "uncharacterized LOC115225789, transcript variant X2"; exon_number "10"; model_evidence "Supporting evidence includes similarity to: 100% coverage of the annotated genomic feature by RNAseq alignments, including 1 sample with support for all annotated introns";
NC_043024.1	Gnomon	exon	7597740	7597862	.	-	.	gene_id "LOC115225789"; db_xref "GeneID:115225789"; gbkey "mRNA"; gene "LOC115225789"; ID ""; gene_name "LOC115225789"; transcript_id "XM_036514577.1"; product "uncharacterized LOC115225789, transcript variant X2"; exon_number "9"; model_evidence "Supporting evidence includes similarity to: 100% coverage of the annotated genomic feature by RNAseq alignments, including 1 sample with support for all annotated introns";
NC_043024.1	Gnomon	exon	7601096	7601236	.	-	.	gene_id "LOC115225789"; db_xref "GeneID:115225789"; gbkey "mRNA"; gene "LOC115225789"; ID ""; gene_name "LOC115225789"; transcript_id "XM_036514577.1"; product "uncharacterized LOC115225789, transcript variant X2"; exon_number "8"; model_evidence "Supporting evidence includes similarity to: 100% coverage of the annotated genomic feature by RNAseq alignments, including 1 sample with support for all annotated introns";
NC_043024.1	Gnomon	exon	7604772	7604915	.	-	.	gene_id "LOC115225789"; db_xref "GeneID:115225789"; gbkey "mRNA"; gene "LOC115225789"; ID ""; gene_name "LOC115225789"; transcript_id "XM_036514577.1"; product "uncharacterized LOC115225789, transcript variant X2"; exon_number "7"; model_evidence "Supporting evidence includes similarity to: 100% coverage of the annotated genomic feature by RNAseq alignments, including 1 sample with support for all annotated introns";
NC_043024.1	Gnomon	exon	7623685	7623711	.	-	.	gene_id "LOC115225789"; db_xref "GeneID:115225789"; gbkey "mRNA"; gene "LOC115225789"; ID ""; gene_name "LOC115225789"; transcript_id "XM_036514577.1"; product "uncharacterized LOC115225789, transcript variant X2"; exon_number "6"; model_evidence "Supporting evidence includes similarity to: 100% coverage of the annotated genomic feature by RNAseq alignments, including 1 sample with support for all annotated introns";
NC_043024.1	Gnomon	exon	7628379	7628489	.	-	.	gene_id "LOC115225789"; db_xref "GeneID:115225789"; gbkey "mRNA"; gene "LOC115225789"; ID ""; gene_name "LOC115225789"; transcript_id "XM_036514577.1"; product "uncharacterized LOC115225789, transcript variant X2"; exon_number "5"; model_evidence "Supporting evidence includes similarity to: 100% coverage of the annotated genomic feature by RNAseq alignments, including 1 sample with support for all annotated introns";
NC_043024.1	Gnomon	exon	7631496	7631606	.	-	.	gene_id "LOC115225789"; db_xref "GeneID:115225789"; gbkey "mRNA"; gene "LOC115225789"; ID ""; gene_name "LOC115225789"; transcript_id "XM_036514577.1"; product "uncharacterized LOC115225789, transcript variant X2"; exon_number "4"; model_evidence "Supporting evidence includes similarity to: 100% coverage of the annotated genomic feature by RNAseq alignments, including 1 sample with support for all annotated introns";
NC_043024.1	Gnomon	exon	7639735	7639854	.	-	.	gene_id "LOC115225789"; db_xref "GeneID:115225789"; gbkey "mRNA"; gene "LOC115225789"; ID ""; gene_name "LOC115225789"; transcript_id "XM_036514577.1"; product "uncharacterized LOC115225789, transcript variant X2"; exon_number "3"; model_evidence "Supporting evidence includes similarity to: 100% coverage of the annotated genomic feature by RNAseq alignments, including 1 sample with support for all annotated introns";
NC_043024.1	Gnomon	exon	7648337	7648456	.	-	.	gene_id "LOC115225789"; db_xref "GeneID:115225789"; gbkey "mRNA"; gene "LOC115225789"; ID ""; gene_name "LOC115225789"; transcript_id "XM_036514577.1"; product "uncharacterized LOC115225789, transcript variant X2"; exon_number "2"; model_evidence "Supporting evidence includes similarity to: 100% coverage of the annotated genomic feature by RNAseq alignments, including 1 sample with support for all annotated introns";
NC_043024.1	Gnomon	exon	7670278	7670431	.	-	.	gene_id "LOC115225789"; db_xref "GeneID:115225789"; gbkey "mRNA"; gene "LOC115225789"; ID ""; gene_name "LOC115225789"; transcript_id "XM_036514577.1"; product "uncharacterized LOC115225789, transcript variant X2"; exon_number "1"; model_evidence "Supporting evidence includes similarity to: 100% coverage of the annotated genomic feature by RNAseq alignments, including 1 sample with support for all annotated introns";
NC_043024.1	Gnomon	start_codon	7670309	7670311	.	-	0	gene_id "LOC115225789"; db_xref "GeneID:115225789"; gbkey "CDS"; gene "LOC115225789"; ID ""; gene_name "LOC115225789"; transcript_id "XM_036514577.1"; product "uncharacterized protein LOC115225789 isoform X2"; protein_id "XP_036370470.1"; exon_number "1";
NC_043024.1	Gnomon	stop_codon	7567031	7567033	.	-	0	gene_id "LOC115225789"; db_xref "GeneID:115225789"; gbkey "CDS"; gene "LOC115225789"; ID ""; gene_name "LOC115225789"; transcript_id "XM_036514577.1"; product "uncharacterized protein LOC115225789 isoform X2"; protein_id "XP_036370470.1"; exon_number "12";
NC_043024.1	Gnomon	transcript	7567016	7670432	.	-	.	gene_id "LOC115225789"; ID "XM_036514578.1"; gene_name "LOC115225789"; transcript_id "XM_036514578.1";
NC_043024.1	Gnomon	CDS	7567034	7567161	.	-	2	gene_id "LOC115225789"; db_xref "GeneID:115225789"; gbkey "CDS"; gene "LOC115225789"; ID ""; gene_name "LOC115225789"; transcript_id "XM_036514578.1"; product "uncharacterized protein LOC115225789 isoform X3"; protein_id "XP_036370471.1"; exon_number "12";
NC_043024.1	Gnomon	CDS	7583297	7583425	.	-	2	gene_id "LOC115225789"; db_xref "GeneID:115225789"; gbkey "CDS"; gene "LOC115225789"; ID ""; gene_name "LOC115225789"; transcript_id "XM_036514578.1"; product "uncharacterized protein LOC115225789 isoform X3"; protein_id "XP_036370471.1"; exon_number "11";
NC_043024.1	Gnomon	CDS	7584481	7584588	.	-	2	gene_id "LOC115225789"; db_xref "GeneID:115225789"; gbkey "CDS"; gene "LOC115225789"; ID ""; gene_name "LOC115225789"; transcript_id "XM_036514578.1"; product "uncharacterized protein LOC115225789 isoform X3"; protein_id "XP_036370471.1"; exon_number "10";
NC_043024.1	Gnomon	CDS	7597740	7597862	.	-	2	gene_id "LOC115225789"; db_xref "GeneID:115225789"; gbkey "CDS"; gene "LOC115225789"; ID ""; gene_name "LOC115225789"; transcript_id "XM_036514578.1"; product "uncharacterized protein LOC115225789 isoform X3"; protein_id "XP_036370471.1"; exon_number "9";
NC_043024.1	Gnomon	CDS	7601096	7601236	.	-	2	gene_id "LOC115225789"; db_xref "GeneID:115225789"; gbkey "CDS"; gene "LOC115225789"; ID ""; gene_name "LOC115225789"; transcript_id "XM_036514578.1"; product "uncharacterized protein LOC115225789 isoform X3"; protein_id "XP_036370471.1"; exon_number "8";
NC_043024.1	Gnomon	CDS	7604772	7604915	.	-	2	gene_id "LOC115225789"; db_xref "GeneID:115225789"; gbkey "CDS"; gene "LOC115225789"; ID ""; gene_name "LOC115225789"; transcript_id "XM_036514578.1"; product "uncharacterized protein LOC115225789 isoform X3"; protein_id "XP_036370471.1"; exon_number "7";
NC_043024.1	Gnomon	CDS	7623685	7623711	.	-	2	gene_id "LOC115225789"; db_xref "GeneID:115225789"; gbkey "CDS"; gene "LOC115225789"; ID ""; gene_name "LOC115225789"; transcript_id "XM_036514578.1"; product "uncharacterized protein LOC115225789 isoform X3"; protein_id "XP_036370471.1"; exon_number "6";
NC_043024.1	Gnomon	CDS	7628379	7628489	.	-	2	gene_id "LOC115225789"; db_xref "GeneID:115225789"; gbkey "CDS"; gene "LOC115225789"; ID ""; gene_name "LOC115225789"; transcript_id "XM_036514578.1"; product "uncharacterized protein LOC115225789 isoform X3"; protein_id "XP_036370471.1"; exon_number "5";
NC_043024.1	Gnomon	CDS	7631496	7631606	.	-	2	gene_id "LOC115225789"; db_xref "GeneID:115225789"; gbkey "CDS"; gene "LOC115225789"; ID ""; gene_name "LOC115225789"; transcript_id "XM_036514578.1"; product "uncharacterized protein LOC115225789 isoform X3"; protein_id "XP_036370471.1"; exon_number "4";
NC_043024.1	Gnomon	CDS	7639735	7639854	.	-	2	gene_id "LOC115225789"; db_xref "GeneID:115225789"; gbkey "CDS"; gene "LOC115225789"; ID ""; gene_name "LOC115225789"; transcript_id "XM_036514578.1"; product "uncharacterized protein LOC115225789 isoform X3"; protein_id "XP_036370471.1"; exon_number "3";
NC_043024.1	Gnomon	CDS	7648337	7648456	.	-	2	gene_id "LOC115225789"; db_xref "GeneID:115225789"; gbkey "CDS"; gene "LOC115225789"; ID ""; gene_name "LOC115225789"; transcript_id "XM_036514578.1"; product "uncharacterized protein LOC115225789 isoform X3"; protein_id "XP_036370471.1"; exon_number "2";
NC_043024.1	Gnomon	CDS	7670278	7670311	.	-	0	gene_id "LOC115225789"; db_xref "GeneID:115225789"; gbkey "CDS"; gene "LOC115225789"; ID ""; gene_name "LOC115225789"; transcript_id "XM_036514578.1"; product "uncharacterized protein LOC115225789 isoform X3"; protein_id "XP_036370471.1"; exon_number "1";
NC_043024.1	Gnomon	exon	7567016	7567161	.	-	.	gene_id "LOC115225789"; db_xref "GeneID:115225789"; gbkey "mRNA"; gene "LOC115225789"; ID ""; gene_name "LOC115225789"; transcript_id "XM_036514578.1"; product "uncharacterized LOC115225789, transcript variant X3"; exon_number "12"; model_evidence "Supporting evidence includes similarity to: 100% coverage of the annotated genomic feature by RNAseq alignments, including 1 sample with support for all annotated introns";
NC_043024.1	Gnomon	exon	7583297	7583425	.	-	.	gene_id "LOC115225789"; db_xref "GeneID:115225789"; gbkey "mRNA"; gene "LOC115225789"; ID ""; gene_name "LOC115225789"; transcript_id "XM_036514578.1"; product "uncharacterized LOC115225789, transcript variant X3"; exon_number "11"; model_evidence "Supporting evidence includes similarity to: 100% coverage of the annotated genomic feature by RNAseq alignments, including 1 sample with support for all annotated introns";
NC_043024.1	Gnomon	exon	7584481	7584588	.	-	.	gene_id "LOC115225789"; db_xref "GeneID:115225789"; gbkey "mRNA"; gene "LOC115225789"; ID ""; gene_name "LOC115225789"; transcript_id "XM_036514578.1"; product "uncharacterized LOC115225789, transcript variant X3"; exon_number "10"; model_evidence "Supporting evidence includes similarity to: 100% coverage of the annotated genomic feature by RNAseq alignments, including 1 sample with support for all annotated introns";
NC_043024.1	Gnomon	exon	7597740	7597862	.	-	.	gene_id "LOC115225789"; db_xref "GeneID:115225789"; gbkey "mRNA"; gene "LOC115225789"; ID ""; gene_name "LOC115225789"; transcript_id "XM_036514578.1"; product "uncharacterized LOC115225789, transcript variant X3"; exon_number "9"; model_evidence "Supporting evidence includes similarity to: 100% coverage of the annotated genomic feature by RNAseq alignments, including 1 sample with support for all annotated introns";
NC_043024.1	Gnomon	exon	7601096	7601236	.	-	.	gene_id "LOC115225789"; db_xref "GeneID:115225789"; gbkey "mRNA"; gene "LOC115225789"; ID ""; gene_name "LOC115225789"; transcript_id "XM_036514578.1"; product "uncharacterized LOC115225789, transcript variant X3"; exon_number "8"; model_evidence "Supporting evidence includes similarity to: 100% coverage of the annotated genomic feature by RNAseq alignments, including 1 sample with support for all annotated introns";
NC_043024.1	Gnomon	exon	7604772	7604915	.	-	.	gene_id "LOC115225789"; db_xref "GeneID:115225789"; gbkey "mRNA"; gene "LOC115225789"; ID ""; gene_name "LOC115225789"; transcript_id "XM_036514578.1"; product "uncharacterized LOC115225789, transcript variant X3"; exon_number "7"; model_evidence "Supporting evidence includes similarity to: 100% coverage of the annotated genomic feature by RNAseq alignments, including 1 sample with support for all annotated introns";
NC_043024.1	Gnomon	exon	7623685	7623711	.	-	.	gene_id "LOC115225789"; db_xref "GeneID:115225789"; gbkey "mRNA"; gene "LOC115225789"; ID ""; gene_name "LOC115225789"; transcript_id "XM_036514578.1"; product "uncharacterized LOC115225789, transcript variant X3"; exon_number "6"; model_evidence "Supporting evidence includes similarity to: 100% coverage of the annotated genomic feature by RNAseq alignments, including 1 sample with support for all annotated introns";
NC_043024.1	Gnomon	exon	7628379	7628489	.	-	.	gene_id "LOC115225789"; db_xref "GeneID:115225789"; gbkey "mRNA"; gene "LOC115225789"; ID ""; gene_name "LOC115225789"; transcript_id "XM_036514578.1"; product "uncharacterized LOC115225789, transcript variant X3"; exon_number "5"; model_evidence "Supporting evidence includes similarity to: 100% coverage of the annotated genomic feature by RNAseq alignments, including 1 sample with support for all annotated introns";
NC_043024.1	Gnomon	exon	7631496	7631606	.	-	.	gene_id "LOC115225789"; db_xref "GeneID:115225789"; gbkey "mRNA"; gene "LOC115225789"; ID ""; gene_name "LOC115225789"; transcript_id "XM_036514578.1"; product "uncharacterized LOC115225789, transcript variant X3"; exon_number "4"; model_evidence "Supporting evidence includes similarity to: 100% coverage of the annotated genomic feature by RNAseq alignments, including 1 sample with support for all annotated introns";
NC_043024.1	Gnomon	exon	7639735	7639854	.	-	.	gene_id "LOC115225789"; db_xref "GeneID:115225789"; gbkey "mRNA"; gene "LOC115225789"; ID ""; gene_name "LOC115225789"; transcript_id "XM_036514578.1"; product "uncharacterized LOC115225789, transcript variant X3"; exon_number "3"; model_evidence "Supporting evidence includes similarity to: 100% coverage of the annotated genomic feature by RNAseq alignments, including 1 sample with support for all annotated introns";
NC_043024.1	Gnomon	exon	7648337	7648456	.	-	.	gene_id "LOC115225789"; db_xref "GeneID:115225789"; gbkey "mRNA"; gene "LOC115225789"; ID ""; gene_name "LOC115225789"; transcript_id "XM_036514578.1"; product "uncharacterized LOC115225789, transcript variant X3"; exon_number "2"; model_evidence "Supporting evidence includes similarity to: 100% coverage of the annotated genomic feature by RNAseq alignments, including 1 sample with support for all annotated introns";
NC_043024.1	Gnomon	exon	7670278	7670432	.	-	.	gene_id "LOC115225789"; db_xref "GeneID:115225789"; gbkey "mRNA"; gene "LOC115225789"; ID ""; gene_name "LOC115225789"; transcript_id "XM_036514578.1"; product "uncharacterized LOC115225789, transcript variant X3"; exon_number "1"; model_evidence "Supporting evidence includes similarity to: 100% coverage of the annotated genomic feature by RNAseq alignments, including 1 sample with support for all annotated introns";
NC_043024.1	Gnomon	start_codon	7670309	7670311	.	-	0	gene_id "LOC115225789"; db_xref "GeneID:115225789"; gbkey "CDS"; gene "LOC115225789"; ID ""; gene_name "LOC115225789"; transcript_id "XM_036514578.1"; product "uncharacterized protein LOC115225789 isoform X3"; protein_id "XP_036370471.1"; exon_number "1";
NC_043024.1	Gnomon	stop_codon	7567031	7567033	.	-	0	gene_id "LOC115225789"; db_xref "GeneID:115225789"; gbkey "CDS"; gene "LOC115225789"; ID ""; gene_name "LOC115225789"; transcript_id "XM_036514578.1"; product "uncharacterized protein LOC115225789 isoform X3"; protein_id "XP_036370471.1"; exon_number "12";
NC_043024.1	Gnomon	transcript	7567016	7670436	.	-	.	gene_id "LOC115225789"; ID "XM_036514579.1"; gene_name "LOC115225789"; transcript_id "XM_036514579.1";
NC_043024.1	Gnomon	CDS	7567034	7567161	.	-	2	gene_id "LOC115225789"; db_xref "GeneID:115225789"; gbkey "CDS"; gene "LOC115225789"; ID ""; gene_name "LOC115225789"; transcript_id "XM_036514579.1"; product "uncharacterized protein LOC115225789 isoform X4"; protein_id "XP_036370472.1"; exon_number "11";
NC_043024.1	Gnomon	CDS	7583297	7583425	.	-	2	gene_id "LOC115225789"; db_xref "GeneID:115225789"; gbkey "CDS"; gene "LOC115225789"; ID ""; gene_name "LOC115225789"; transcript_id "XM_036514579.1"; product "uncharacterized protein LOC115225789 isoform X4"; protein_id "XP_036370472.1"; exon_number "10";
NC_043024.1	Gnomon	CDS	7584466	7584588	.	-	2	gene_id "LOC115225789"; db_xref "GeneID:115225789"; gbkey "CDS"; gene "LOC115225789"; ID ""; gene_name "LOC115225789"; transcript_id "XM_036514579.1"; product "uncharacterized protein LOC115225789 isoform X4"; protein_id "XP_036370472.1"; exon_number "9";
NC_043024.1	Gnomon	CDS	7601096	7601236	.	-	2	gene_id "LOC115225789"; db_xref "GeneID:115225789"; gbkey "CDS"; gene "LOC115225789"; ID ""; gene_name "LOC115225789"; transcript_id "XM_036514579.1"; product "uncharacterized protein LOC115225789 isoform X4"; protein_id "XP_036370472.1"; exon_number "8";
NC_043024.1	Gnomon	CDS	7604772	7604915	.	-	2	gene_id "LOC115225789"; db_xref "GeneID:115225789"; gbkey "CDS"; gene "LOC115225789"; ID ""; gene_name "LOC115225789"; transcript_id "XM_036514579.1"; product "uncharacterized protein LOC115225789 isoform X4"; protein_id "XP_036370472.1"; exon_number "7";
NC_043024.1	Gnomon	CDS	7623685	7623711	.	-	2	gene_id "LOC115225789"; db_xref "GeneID:115225789"; gbkey "CDS"; gene "LOC115225789"; ID ""; gene_name "LOC115225789"; transcript_id "XM_036514579.1"; product "uncharacterized protein LOC115225789 isoform X4"; protein_id "XP_036370472.1"; exon_number "6";
NC_043024.1	Gnomon	CDS	7628379	7628489	.	-	2	gene_id "LOC115225789"; db_xref "GeneID:115225789"; gbkey "CDS"; gene "LOC115225789"; ID ""; gene_name "LOC115225789"; transcript_id "XM_036514579.1"; product "uncharacterized protein LOC115225789 isoform X4"; protein_id "XP_036370472.1"; exon_number "5";
NC_043024.1	Gnomon	CDS	7631496	7631606	.	-	2	gene_id "LOC115225789"; db_xref "GeneID:115225789"; gbkey "CDS"; gene "LOC115225789"; ID ""; gene_name "LOC115225789"; transcript_id "XM_036514579.1"; product "uncharacterized protein LOC115225789 isoform X4"; protein_id "XP_036370472.1"; exon_number "4";
NC_043024.1	Gnomon	CDS	7639735	7639854	.	-	2	gene_id "LOC115225789"; db_xref "GeneID:115225789"; gbkey "CDS"; gene "LOC115225789"; ID ""; gene_name "LOC115225789"; transcript_id "XM_036514579.1"; product "uncharacterized protein LOC115225789 isoform X4"; protein_id "XP_036370472.1"; exon_number "3";
NC_043024.1	Gnomon	CDS	7648337	7648456	.	-	2	gene_id "LOC115225789"; db_xref "GeneID:115225789"; gbkey "CDS"; gene "LOC115225789"; ID ""; gene_name "LOC115225789"; transcript_id "XM_036514579.1"; product "uncharacterized protein LOC115225789 isoform X4"; protein_id "XP_036370472.1"; exon_number "2";
NC_043024.1	Gnomon	CDS	7670278	7670311	.	-	0	gene_id "LOC115225789"; db_xref "GeneID:115225789"; gbkey "CDS"; gene "LOC115225789"; ID ""; gene_name "LOC115225789"; transcript_id "XM_036514579.1"; product "uncharacterized protein LOC115225789 isoform X4"; protein_id "XP_036370472.1"; exon_number "1";
NC_043024.1	Gnomon	exon	7567016	7567161	.	-	.	gene_id "LOC115225789"; db_xref "GeneID:115225789"; gbkey "mRNA"; gene "LOC115225789"; ID ""; gene_name "LOC115225789"; transcript_id "XM_036514579.1"; product "uncharacterized LOC115225789, transcript variant X4"; exon_number "11"; model_evidence "Supporting evidence includes similarity to: 100% coverage of the annotated genomic feature by RNAseq alignments, including 1 sample with support for all annotated introns";
NC_043024.1	Gnomon	exon	7583297	7583425	.	-	.	gene_id "LOC115225789"; db_xref "GeneID:115225789"; gbkey "mRNA"; gene "LOC115225789"; ID ""; gene_name "LOC115225789"; transcript_id "XM_036514579.1"; product "uncharacterized LOC115225789, transcript variant X4"; exon_number "10"; model_evidence "Supporting evidence includes similarity to: 100% coverage of the annotated genomic feature by RNAseq alignments, including 1 sample with support for all annotated introns";
NC_043024.1	Gnomon	exon	7584466	7584588	.	-	.	gene_id "LOC115225789"; db_xref "GeneID:115225789"; gbkey "mRNA"; gene "LOC115225789"; ID ""; gene_name "LOC115225789"; transcript_id "XM_036514579.1"; product "uncharacterized LOC115225789, transcript variant X4"; exon_number "9"; model_evidence "Supporting evidence includes similarity to: 100% coverage of the annotated genomic feature by RNAseq alignments, including 1 sample with support for all annotated introns";
NC_043024.1	Gnomon	exon	7601096	7601236	.	-	.	gene_id "LOC115225789"; db_xref "GeneID:115225789"; gbkey "mRNA"; gene "LOC115225789"; ID ""; gene_name "LOC115225789"; transcript_id "XM_036514579.1"; product "uncharacterized LOC115225789, transcript variant X4"; exon_number "8"; model_evidence "Supporting evidence includes similarity to: 100% coverage of the annotated genomic feature by RNAseq alignments, including 1 sample with support for all annotated introns";
NC_043024.1	Gnomon	exon	7604772	7604915	.	-	.	gene_id "LOC115225789"; db_xref "GeneID:115225789"; gbkey "mRNA"; gene "LOC115225789"; ID ""; gene_name "LOC115225789"; transcript_id "XM_036514579.1"; product "uncharacterized LOC115225789, transcript variant X4"; exon_number "7"; model_evidence "Supporting evidence includes similarity to: 100% coverage of the annotated genomic feature by RNAseq alignments, including 1 sample with support for all annotated introns";
NC_043024.1	Gnomon	exon	7623685	7623711	.	-	.	gene_id "LOC115225789"; db_xref "GeneID:115225789"; gbkey "mRNA"; gene "LOC115225789"; ID ""; gene_name "LOC115225789"; transcript_id "XM_036514579.1"; product "uncharacterized LOC115225789, transcript variant X4"; exon_number "6"; model_evidence "Supporting evidence includes similarity to: 100% coverage of the annotated genomic feature by RNAseq alignments, including 1 sample with support for all annotated introns";
NC_043024.1	Gnomon	exon	7628379	7628489	.	-	.	gene_id "LOC115225789"; db_xref "GeneID:115225789"; gbkey "mRNA"; gene "LOC115225789"; ID ""; gene_name "LOC115225789"; transcript_id "XM_036514579.1"; product "uncharacterized LOC115225789, transcript variant X4"; exon_number "5"; model_evidence "Supporting evidence includes similarity to: 100% coverage of the annotated genomic feature by RNAseq alignments, including 1 sample with support for all annotated introns";
NC_043024.1	Gnomon	exon	7631496	7631606	.	-	.	gene_id "LOC115225789"; db_xref "GeneID:115225789"; gbkey "mRNA"; gene "LOC115225789"; ID ""; gene_name "LOC115225789"; transcript_id "XM_036514579.1"; product "uncharacterized LOC115225789, transcript variant X4"; exon_number "4"; model_evidence "Supporting evidence includes similarity to: 100% coverage of the annotated genomic feature by RNAseq alignments, including 1 sample with support for all annotated introns";
NC_043024.1	Gnomon	exon	7639735	7639854	.	-	.	gene_id "LOC115225789"; db_xref "GeneID:115225789"; gbkey "mRNA"; gene "LOC115225789"; ID ""; gene_name "LOC115225789"; transcript_id "XM_036514579.1"; product "uncharacterized LOC115225789, transcript variant X4"; exon_number "3"; model_evidence "Supporting evidence includes similarity to: 100% coverage of the annotated genomic feature by RNAseq alignments, including 1 sample with support for all annotated introns";
NC_043024.1	Gnomon	exon	7648337	7648456	.	-	.	gene_id "LOC115225789"; db_xref "GeneID:115225789"; gbkey "mRNA"; gene "LOC115225789"; ID ""; gene_name "LOC115225789"; transcript_id "XM_036514579.1"; product "uncharacterized LOC115225789, transcript variant X4"; exon_number "2"; model_evidence "Supporting evidence includes similarity to: 100% coverage of the annotated genomic feature by RNAseq alignments, including 1 sample with support for all annotated introns";
NC_043024.1	Gnomon	exon	7670278	7670436	.	-	.	gene_id "LOC115225789"; db_xref "GeneID:115225789"; gbkey "mRNA"; gene "LOC115225789"; ID ""; gene_name "LOC115225789"; transcript_id "XM_036514579.1"; product "uncharacterized LOC115225789, transcript variant X4"; exon_number "1"; model_evidence "Supporting evidence includes similarity to: 100% coverage of the annotated genomic feature by RNAseq alignments, including 1 sample with support for all annotated introns";
NC_043024.1	Gnomon	start_codon	7670309	7670311	.	-	0	gene_id "LOC115225789"; db_xref "GeneID:115225789"; gbkey "CDS"; gene "LOC115225789"; ID ""; gene_name "LOC115225789"; transcript_id "XM_036514579.1"; product "uncharacterized protein LOC115225789 isoform X4"; protein_id "XP_036370472.1"; exon_number "1";
NC_043024.1	Gnomon	stop_codon	7567031	7567033	.	-	0	gene_id "LOC115225789"; db_xref "GeneID:115225789"; gbkey "CDS"; gene "LOC115225789"; ID ""; gene_name "LOC115225789"; transcript_id "XM_036514579.1"; product "uncharacterized protein LOC115225789 isoform X4"; protein_id "XP_036370472.1"; exon_number "11";
NC_043024.1	Gnomon	transcript	7567016	7670435	.	-	.	gene_id "LOC115225789"; ID "XM_036514580.1"; gene_name "LOC115225789"; transcript_id "XM_036514580.1";
NC_043024.1	Gnomon	CDS	7567034	7567161	.	-	2	gene_id "LOC115225789"; db_xref "GeneID:115225789"; gbkey "CDS"; gene "LOC115225789"; ID ""; gene_name "LOC115225789"; transcript_id "XM_036514580.1"; product "uncharacterized protein LOC115225789 isoform X5"; protein_id "XP_036370473.1"; exon_number "11";
NC_043024.1	Gnomon	CDS	7583297	7583425	.	-	2	gene_id "LOC115225789"; db_xref "GeneID:115225789"; gbkey "CDS"; gene "LOC115225789"; ID ""; gene_name "LOC115225789"; transcript_id "XM_036514580.1"; product "uncharacterized protein LOC115225789 isoform X5"; protein_id "XP_036370473.1"; exon_number "10";
NC_043024.1	Gnomon	CDS	7597740	7597862	.	-	2	gene_id "LOC115225789"; db_xref "GeneID:115225789"; gbkey "CDS"; gene "LOC115225789"; ID ""; gene_name "LOC115225789"; transcript_id "XM_036514580.1"; product "uncharacterized protein LOC115225789 isoform X5"; protein_id "XP_036370473.1"; exon_number "9";
NC_043024.1	Gnomon	CDS	7601096	7601236	.	-	2	gene_id "LOC115225789"; db_xref "GeneID:115225789"; gbkey "CDS"; gene "LOC115225789"; ID ""; gene_name "LOC115225789"; transcript_id "XM_036514580.1"; product "uncharacterized protein LOC115225789 isoform X5"; protein_id "XP_036370473.1"; exon_number "8";
NC_043024.1	Gnomon	CDS	7604772	7604915	.	-	2	gene_id "LOC115225789"; db_xref "GeneID:115225789"; gbkey "CDS"; gene "LOC115225789"; ID ""; gene_name "LOC115225789"; transcript_id "XM_036514580.1"; product "uncharacterized protein LOC115225789 isoform X5"; protein_id "XP_036370473.1"; exon_number "7";
NC_043024.1	Gnomon	CDS	7623685	7623711	.	-	2	gene_id "LOC115225789"; db_xref "GeneID:115225789"; gbkey "CDS"; gene "LOC115225789"; ID ""; gene_name "LOC115225789"; transcript_id "XM_036514580.1"; product "uncharacterized protein LOC115225789 isoform X5"; protein_id "XP_036370473.1"; exon_number "6";
NC_043024.1	Gnomon	CDS	7628379	7628489	.	-	2	gene_id "LOC115225789"; db_xref "GeneID:115225789"; gbkey "CDS"; gene "LOC115225789"; ID ""; gene_name "LOC115225789"; transcript_id "XM_036514580.1"; product "uncharacterized protein LOC115225789 isoform X5"; protein_id "XP_036370473.1"; exon_number "5";
NC_043024.1	Gnomon	CDS	7631496	7631606	.	-	2	gene_id "LOC115225789"; db_xref "GeneID:115225789"; gbkey "CDS"; gene "LOC115225789"; ID ""; gene_name "LOC115225789"; transcript_id "XM_036514580.1"; product "uncharacterized protein LOC115225789 isoform X5"; protein_id "XP_036370473.1"; exon_number "4";
NC_043024.1	Gnomon	CDS	7639735	7639854	.	-	2	gene_id "LOC115225789"; db_xref "GeneID:115225789"; gbkey "CDS"; gene "LOC115225789"; ID ""; gene_name "LOC115225789"; transcript_id "XM_036514580.1"; product "uncharacterized protein LOC115225789 isoform X5"; protein_id "XP_036370473.1"; exon_number "3";
NC_043024.1	Gnomon	CDS	7648337	7648456	.	-	2	gene_id "LOC115225789"; db_xref "GeneID:115225789"; gbkey "CDS"; gene "LOC115225789"; ID ""; gene_name "LOC115225789"; transcript_id "XM_036514580.1"; product "uncharacterized protein LOC115225789 isoform X5"; protein_id "XP_036370473.1"; exon_number "2";
NC_043024.1	Gnomon	CDS	7670278	7670311	.	-	0	gene_id "LOC115225789"; db_xref "GeneID:115225789"; gbkey "CDS"; gene "LOC115225789"; ID ""; gene_name "LOC115225789"; transcript_id "XM_036514580.1"; product "uncharacterized protein LOC115225789 isoform X5"; protein_id "XP_036370473.1"; exon_number "1";
NC_043024.1	Gnomon	exon	7567016	7567161	.	-	.	gene_id "LOC115225789"; db_xref "GeneID:115225789"; gbkey "mRNA"; gene "LOC115225789"; ID ""; gene_name "LOC115225789"; transcript_id "XM_036514580.1"; product "uncharacterized LOC115225789, transcript variant X5"; exon_number "11"; model_evidence "Supporting evidence includes similarity to: 100% coverage of the annotated genomic feature by RNAseq alignments, including 1 sample with support for all annotated introns";
NC_043024.1	Gnomon	exon	7583297	7583425	.	-	.	gene_id "LOC115225789"; db_xref "GeneID:115225789"; gbkey "mRNA"; gene "LOC115225789"; ID ""; gene_name "LOC115225789"; transcript_id "XM_036514580.1"; product "uncharacterized LOC115225789, transcript variant X5"; exon_number "10"; model_evidence "Supporting evidence includes similarity to: 100% coverage of the annotated genomic feature by RNAseq alignments, including 1 sample with support for all annotated introns";
NC_043024.1	Gnomon	exon	7597740	7597862	.	-	.	gene_id "LOC115225789"; db_xref "GeneID:115225789"; gbkey "mRNA"; gene "LOC115225789"; ID ""; gene_name "LOC115225789"; transcript_id "XM_036514580.1"; product "uncharacterized LOC115225789, transcript variant X5"; exon_number "9"; model_evidence "Supporting evidence includes similarity to: 100% coverage of the annotated genomic feature by RNAseq alignments, including 1 sample with support for all annotated introns";
NC_043024.1	Gnomon	exon	7601096	7601236	.	-	.	gene_id "LOC115225789"; db_xref "GeneID:115225789"; gbkey "mRNA"; gene "LOC115225789"; ID ""; gene_name "LOC115225789"; transcript_id "XM_036514580.1"; product "uncharacterized LOC115225789, transcript variant X5"; exon_number "8"; model_evidence "Supporting evidence includes similarity to: 100% coverage of the annotated genomic feature by RNAseq alignments, including 1 sample with support for all annotated introns";
NC_043024.1	Gnomon	exon	7604772	7604915	.	-	.	gene_id "LOC115225789"; db_xref "GeneID:115225789"; gbkey "mRNA"; gene "LOC115225789"; ID ""; gene_name "LOC115225789"; transcript_id "XM_036514580.1"; product "uncharacterized LOC115225789, transcript variant X5"; exon_number "7"; model_evidence "Supporting evidence includes similarity to: 100% coverage of the annotated genomic feature by RNAseq alignments, including 1 sample with support for all annotated introns";
NC_043024.1	Gnomon	exon	7623685	7623711	.	-	.	gene_id "LOC115225789"; db_xref "GeneID:115225789"; gbkey "mRNA"; gene "LOC115225789"; ID ""; gene_name "LOC115225789"; transcript_id "XM_036514580.1"; product "uncharacterized LOC115225789, transcript variant X5"; exon_number "6"; model_evidence "Supporting evidence includes similarity to: 100% coverage of the annotated genomic feature by RNAseq alignments, including 1 sample with support for all annotated introns";
NC_043024.1	Gnomon	exon	7628379	7628489	.	-	.	gene_id "LOC115225789"; db_xref "GeneID:115225789"; gbkey "mRNA"; gene "LOC115225789"; ID ""; gene_name "LOC115225789"; transcript_id "XM_036514580.1"; product "uncharacterized LOC115225789, transcript variant X5"; exon_number "5"; model_evidence "Supporting evidence includes similarity to: 100% coverage of the annotated genomic feature by RNAseq alignments, including 1 sample with support for all annotated introns";
NC_043024.1	Gnomon	exon	7631496	7631606	.	-	.	gene_id "LOC115225789"; db_xref "GeneID:115225789"; gbkey "mRNA"; gene "LOC115225789"; ID ""; gene_name "LOC115225789"; transcript_id "XM_036514580.1"; product "uncharacterized LOC115225789, transcript variant X5"; exon_number "4"; model_evidence "Supporting evidence includes similarity to: 100% coverage of the annotated genomic feature by RNAseq alignments, including 1 sample with support for all annotated introns";
NC_043024.1	Gnomon	exon	7639735	7639854	.	-	.	gene_id "LOC115225789"; db_xref "GeneID:115225789"; gbkey "mRNA"; gene "LOC115225789"; ID ""; gene_name "LOC115225789"; transcript_id "XM_036514580.1"; product "uncharacterized LOC115225789, transcript variant X5"; exon_number "3"; model_evidence "Supporting evidence includes similarity to: 100% coverage of the annotated genomic feature by RNAseq alignments, including 1 sample with support for all annotated introns";
NC_043024.1	Gnomon	exon	7648337	7648456	.	-	.	gene_id "LOC115225789"; db_xref "GeneID:115225789"; gbkey "mRNA"; gene "LOC115225789"; ID ""; gene_name "LOC115225789"; transcript_id "XM_036514580.1"; product "uncharacterized LOC115225789, transcript variant X5"; exon_number "2"; model_evidence "Supporting evidence includes similarity to: 100% coverage of the annotated genomic feature by RNAseq alignments, including 1 sample with support for all annotated introns";
NC_043024.1	Gnomon	exon	7670278	7670435	.	-	.	gene_id "LOC115225789"; db_xref "GeneID:115225789"; gbkey "mRNA"; gene "LOC115225789"; ID ""; gene_name "LOC115225789"; transcript_id "XM_036514580.1"; product "uncharacterized LOC115225789, transcript variant X5"; exon_number "1"; model_evidence "Supporting evidence includes similarity to: 100% coverage of the annotated genomic feature by RNAseq alignments, including 1 sample with support for all annotated introns";
NC_043024.1	Gnomon	start_codon	7670309	7670311	.	-	0	gene_id "LOC115225789"; db_xref "GeneID:115225789"; gbkey "CDS"; gene "LOC115225789"; ID ""; gene_name "LOC115225789"; transcript_id "XM_036514580.1"; product "uncharacterized protein LOC115225789 isoform X5"; protein_id "XP_036370473.1"; exon_number "1";
NC_043024.1	Gnomon	stop_codon	7567031	7567033	.	-	0	gene_id "LOC115225789"; db_xref "GeneID:115225789"; gbkey "CDS"; gene "LOC115225789"; ID ""; gene_name "LOC115225789"; transcript_id "XM_036514580.1"; product "uncharacterized protein LOC115225789 isoform X5"; protein_id "XP_036370473.1"; exon_number "11";
NC_043024.1	Gnomon	transcript	7567016	7670434	.	-	.	gene_id "LOC115225789"; ID "XM_036514581.1"; gene_name "LOC115225789"; transcript_id "XM_036514581.1";
NC_043024.1	Gnomon	CDS	7567034	7567161	.	-	2	gene_id "LOC115225789"; db_xref "GeneID:115225789"; gbkey "CDS"; gene "LOC115225789"; ID ""; gene_name "LOC115225789"; transcript_id "XM_036514581.1"; product "uncharacterized protein LOC115225789 isoform X6"; protein_id "XP_036370474.1"; exon_number "11";
NC_043024.1	Gnomon	CDS	7583297	7583425	.	-	2	gene_id "LOC115225789"; db_xref "GeneID:115225789"; gbkey "CDS"; gene "LOC115225789"; ID ""; gene_name "LOC115225789"; transcript_id "XM_036514581.1"; product "uncharacterized protein LOC115225789 isoform X6"; protein_id "XP_036370474.1"; exon_number "10";
NC_043024.1	Gnomon	CDS	7597755	7597862	.	-	2	gene_id "LOC115225789"; db_xref "GeneID:115225789"; gbkey "CDS"; gene "LOC115225789"; ID ""; gene_name "LOC115225789"; transcript_id "XM_036514581.1"; product "uncharacterized protein LOC115225789 isoform X6"; protein_id "XP_036370474.1"; exon_number "9";
NC_043024.1	Gnomon	CDS	7601096	7601236	.	-	2	gene_id "LOC115225789"; db_xref "GeneID:115225789"; gbkey "CDS"; gene "LOC115225789"; ID ""; gene_name "LOC115225789"; transcript_id "XM_036514581.1"; product "uncharacterized protein LOC115225789 isoform X6"; protein_id "XP_036370474.1"; exon_number "8";
NC_043024.1	Gnomon	CDS	7604772	7604915	.	-	2	gene_id "LOC115225789"; db_xref "GeneID:115225789"; gbkey "CDS"; gene "LOC115225789"; ID ""; gene_name "LOC115225789"; transcript_id "XM_036514581.1"; product "uncharacterized protein LOC115225789 isoform X6"; protein_id "XP_036370474.1"; exon_number "7";
NC_043024.1	Gnomon	CDS	7623685	7623711	.	-	2	gene_id "LOC115225789"; db_xref "GeneID:115225789"; gbkey "CDS"; gene "LOC115225789"; ID ""; gene_name "LOC115225789"; transcript_id "XM_036514581.1"; product "uncharacterized protein LOC115225789 isoform X6"; protein_id "XP_036370474.1"; exon_number "6";
NC_043024.1	Gnomon	CDS	7628379	7628489	.	-	2	gene_id "LOC115225789"; db_xref "GeneID:115225789"; gbkey "CDS"; gene "LOC115225789"; ID ""; gene_name "LOC115225789"; transcript_id "XM_036514581.1"; product "uncharacterized protein LOC115225789 isoform X6"; protein_id "XP_036370474.1"; exon_number "5";
NC_043024.1	Gnomon	CDS	7631496	7631606	.	-	2	gene_id "LOC115225789"; db_xref "GeneID:115225789"; gbkey "CDS"; gene "LOC115225789"; ID ""; gene_name "LOC115225789"; transcript_id "XM_036514581.1"; product "uncharacterized protein LOC115225789 isoform X6"; protein_id "XP_036370474.1"; exon_number "4";
NC_043024.1	Gnomon	CDS	7639735	7639854	.	-	2	gene_id "LOC115225789"; db_xref "GeneID:115225789"; gbkey "CDS"; gene "LOC115225789"; ID ""; gene_name "LOC115225789"; transcript_id "XM_036514581.1"; product "uncharacterized protein LOC115225789 isoform X6"; protein_id "XP_036370474.1"; exon_number "3";
NC_043024.1	Gnomon	CDS	7648337	7648456	.	-	2	gene_id "LOC115225789"; db_xref "GeneID:115225789"; gbkey "CDS"; gene "LOC115225789"; ID ""; gene_name "LOC115225789"; transcript_id "XM_036514581.1"; product "uncharacterized protein LOC115225789 isoform X6"; protein_id "XP_036370474.1"; exon_number "2";
NC_043024.1	Gnomon	CDS	7670278	7670311	.	-	0	gene_id "LOC115225789"; db_xref "GeneID:115225789"; gbkey "CDS"; gene "LOC115225789"; ID ""; gene_name "LOC115225789"; transcript_id "XM_036514581.1"; product "uncharacterized protein LOC115225789 isoform X6"; protein_id "XP_036370474.1"; exon_number "1";
NC_043024.1	Gnomon	exon	7567016	7567161	.	-	.	gene_id "LOC115225789"; db_xref "GeneID:115225789"; gbkey "mRNA"; gene "LOC115225789"; ID ""; gene_name "LOC115225789"; transcript_id "XM_036514581.1"; product "uncharacterized LOC115225789, transcript variant X6"; exon_number "11"; model_evidence "Supporting evidence includes similarity to: 100% coverage of the annotated genomic feature by RNAseq alignments, including 1 sample with support for all annotated introns";
NC_043024.1	Gnomon	exon	7583297	7583425	.	-	.	gene_id "LOC115225789"; db_xref "GeneID:115225789"; gbkey "mRNA"; gene "LOC115225789"; ID ""; gene_name "LOC115225789"; transcript_id "XM_036514581.1"; product "uncharacterized LOC115225789, transcript variant X6"; exon_number "10"; model_evidence "Supporting evidence includes similarity to: 100% coverage of the annotated genomic feature by RNAseq alignments, including 1 sample with support for all annotated introns";
NC_043024.1	Gnomon	exon	7597755	7597862	.	-	.	gene_id "LOC115225789"; db_xref "GeneID:115225789"; gbkey "mRNA"; gene "LOC115225789"; ID ""; gene_name "LOC115225789"; transcript_id "XM_036514581.1"; product "uncharacterized LOC115225789, transcript variant X6"; exon_number "9"; model_evidence "Supporting evidence includes similarity to: 100% coverage of the annotated genomic feature by RNAseq alignments, including 1 sample with support for all annotated introns";
NC_043024.1	Gnomon	exon	7601096	7601236	.	-	.	gene_id "LOC115225789"; db_xref "GeneID:115225789"; gbkey "mRNA"; gene "LOC115225789"; ID ""; gene_name "LOC115225789"; transcript_id "XM_036514581.1"; product "uncharacterized LOC115225789, transcript variant X6"; exon_number "8"; model_evidence "Supporting evidence includes similarity to: 100% coverage of the annotated genomic feature by RNAseq alignments, including 1 sample with support for all annotated introns";
NC_043024.1	Gnomon	exon	7604772	7604915	.	-	.	gene_id "LOC115225789"; db_xref "GeneID:115225789"; gbkey "mRNA"; gene "LOC115225789"; ID ""; gene_name "LOC115225789"; transcript_id "XM_036514581.1"; product "uncharacterized LOC115225789, transcript variant X6"; exon_number "7"; model_evidence "Supporting evidence includes similarity to: 100% coverage of the annotated genomic feature by RNAseq alignments, including 1 sample with support for all annotated introns";
NC_043024.1	Gnomon	exon	7623685	7623711	.	-	.	gene_id "LOC115225789"; db_xref "GeneID:115225789"; gbkey "mRNA"; gene "LOC115225789"; ID ""; gene_name "LOC115225789"; transcript_id "XM_036514581.1"; product "uncharacterized LOC115225789, transcript variant X6"; exon_number "6"; model_evidence "Supporting evidence includes similarity to: 100% coverage of the annotated genomic feature by RNAseq alignments, including 1 sample with support for all annotated introns";
NC_043024.1	Gnomon	exon	7628379	7628489	.	-	.	gene_id "LOC115225789"; db_xref "GeneID:115225789"; gbkey "mRNA"; gene "LOC115225789"; ID ""; gene_name "LOC115225789"; transcript_id "XM_036514581.1"; product "uncharacterized LOC115225789, transcript variant X6"; exon_number "5"; model_evidence "Supporting evidence includes similarity to: 100% coverage of the annotated genomic feature by RNAseq alignments, including 1 sample with support for all annotated introns";
NC_043024.1	Gnomon	exon	7631496	7631606	.	-	.	gene_id "LOC115225789"; db_xref "GeneID:115225789"; gbkey "mRNA"; gene "LOC115225789"; ID ""; gene_name "LOC115225789"; transcript_id "XM_036514581.1"; product "uncharacterized LOC115225789, transcript variant X6"; exon_number "4"; model_evidence "Supporting evidence includes similarity to: 100% coverage of the annotated genomic feature by RNAseq alignments, including 1 sample with support for all annotated introns";
NC_043024.1	Gnomon	exon	7639735	7639854	.	-	.	gene_id "LOC115225789"; db_xref "GeneID:115225789"; gbkey "mRNA"; gene "LOC115225789"; ID ""; gene_name "LOC115225789"; transcript_id "XM_036514581.1"; product "uncharacterized LOC115225789, transcript variant X6"; exon_number "3"; model_evidence "Supporting evidence includes similarity to: 100% coverage of the annotated genomic feature by RNAseq alignments, including 1 sample with support for all annotated introns";
NC_043024.1	Gnomon	exon	7648337	7648456	.	-	.	gene_id "LOC115225789"; db_xref "GeneID:115225789"; gbkey "mRNA"; gene "LOC115225789"; ID ""; gene_name "LOC115225789"; transcript_id "XM_036514581.1"; product "uncharacterized LOC115225789, transcript variant X6"; exon_number "2"; model_evidence "Supporting evidence includes similarity to: 100% coverage of the annotated genomic feature by RNAseq alignments, including 1 sample with support for all annotated introns";
NC_043024.1	Gnomon	exon	7670278	7670434	.	-	.	gene_id "LOC115225789"; db_xref "GeneID:115225789"; gbkey "mRNA"; gene "LOC115225789"; ID ""; gene_name "LOC115225789"; transcript_id "XM_036514581.1"; product "uncharacterized LOC115225789, transcript variant X6"; exon_number "1"; model_evidence "Supporting evidence includes similarity to: 100% coverage of the annotated genomic feature by RNAseq alignments, including 1 sample with support for all annotated introns";
NC_043024.1	Gnomon	start_codon	7670309	7670311	.	-	0	gene_id "LOC115225789"; db_xref "GeneID:115225789"; gbkey "CDS"; gene "LOC115225789"; ID ""; gene_name "LOC115225789"; transcript_id "XM_036514581.1"; product "uncharacterized protein LOC115225789 isoform X6"; protein_id "XP_036370474.1"; exon_number "1";
NC_043024.1	Gnomon	stop_codon	7567031	7567033	.	-	0	gene_id "LOC115225789"; db_xref "GeneID:115225789"; gbkey "CDS"; gene "LOC115225789"; ID ""; gene_name "LOC115225789"; transcript_id "XM_036514581.1"; product "uncharacterized protein LOC115225789 isoform X6"; protein_id "XP_036370474.1"; exon_number "11";
NC_043024.1	Gnomon	gene	7589761	7596778	.	+	.	gene_id "LOC115225790"; db_xref "GeneID:115225790"; gbkey "Gene"; gene "LOC115225790"; gene_biotype "lncRNA"; ID ""; gene_name "LOC115225790";
NC_043024.1	Gnomon	transcript	7589761	7596778	.	+	.	gene_id "LOC115225790"; ID "XR_005004143.1"; gene_name "LOC115225790"; transcript_id "XR_005004143.1";
NC_043024.1	Gnomon	exon	7589761	7590055	.	+	.	gene_id "LOC115225790"; db_xref "GeneID:115225790"; gbkey "ncRNA"; gene "LOC115225790"; ID ""; gene_name "LOC115225790"; transcript_id "XR_005004143.1"; product "uncharacterized LOC115225790, transcript variant X1"; exon_number "1"; model_evidence "Supporting evidence includes similarity to: 100% coverage of the annotated genomic feature by RNAseq alignments, including 1 sample with support for all annotated introns";
NC_043024.1	Gnomon	exon	7596200	7596778	.	+	.	gene_id "LOC115225790"; db_xref "GeneID:115225790"; gbkey "ncRNA"; gene "LOC115225790"; ID ""; gene_name "LOC115225790"; transcript_id "XR_005004143.1"; product "uncharacterized LOC115225790, transcript variant X1"; exon_number "2"; model_evidence "Supporting evidence includes similarity to: 100% coverage of the annotated genomic feature by RNAseq alignments, including 1 sample with support for all annotated introns";
NC_043024.1	Gnomon	transcript	7589761	7595537	.	+	.	gene_id "LOC115225790"; ID "XR_005004144.1"; gene_name "LOC115225790"; transcript_id "XR_005004144.1";
NC_043024.1	Gnomon	exon	7589761	7590055	.	+	.	gene_id "LOC115225790"; db_xref "GeneID:115225790"; gbkey "ncRNA"; gene "LOC115225790"; ID ""; gene_name "LOC115225790"; transcript_id "XR_005004144.1"; product "uncharacterized LOC115225790, transcript variant X2"; exon_number "1"; model_evidence "Supporting evidence includes similarity to: 100% coverage of the annotated genomic feature by RNAseq alignments, including 1 sample with support for all annotated introns";
NC_043024.1	Gnomon	exon	7595234	7595357	.	+	.	gene_id "LOC115225790"; db_xref "GeneID:115225790"; gbkey "ncRNA"; gene "LOC115225790"; ID ""; gene_name "LOC115225790"; transcript_id "XR_005004144.1"; product "uncharacterized LOC115225790, transcript variant X2"; exon_number "2"; model_evidence "Supporting evidence includes similarity to: 100% coverage of the annotated genomic feature by RNAseq alignments, including 1 sample with support for all annotated introns";
NC_043024.1	Gnomon	exon	7595493	7595537	.	+	.	gene_id "LOC115225790"; db_xref "GeneID:115225790"; gbkey "ncRNA"; gene "LOC115225790"; ID ""; gene_name "LOC115225790"; transcript_id "XR_005004144.1"; product "uncharacterized LOC115225790, transcript variant X2"; exon_number "3"; model_evidence "Supporting evidence includes similarity to: 100% coverage of the annotated genomic feature by RNAseq alignments, including 1 sample with support for all annotated introns";
NC_043024.1	Gnomon	transcript	7589761	7595473	.	+	.	gene_id "LOC115225790"; ID "XR_005004145.1"; gene_name "LOC115225790"; transcript_id "XR_005004145.1";
NC_043024.1	Gnomon	exon	7589761	7590055	.	+	.	gene_id "LOC115225790"; db_xref "GeneID:115225790"; gbkey "ncRNA"; gene "LOC115225790"; ID ""; gene_name "LOC115225790"; transcript_id "XR_005004145.1"; product "uncharacterized LOC115225790, transcript variant X3"; exon_number "1"; model_evidence "Supporting evidence includes similarity to: 100% coverage of the annotated genomic feature by RNAseq alignments, including 1 sample with support for all annotated introns";
NC_043024.1	Gnomon	exon	7595234	7595357	.	+	.	gene_id "LOC115225790"; db_xref "GeneID:115225790"; gbkey "ncRNA"; gene "LOC115225790"; ID ""; gene_name "LOC115225790"; transcript_id "XR_005004145.1"; product "uncharacterized LOC115225790, transcript variant X3"; exon_number "2"; model_evidence "Supporting evidence includes similarity to: 100% coverage of the annotated genomic feature by RNAseq alignments, including 1 sample with support for all annotated introns";
NC_043024.1	Gnomon	exon	7595418	7595473	.	+	.	gene_id "LOC115225790"; db_xref "GeneID:115225790"; gbkey "ncRNA"; gene "LOC115225790"; ID ""; gene_name "LOC115225790"; transcript_id "XR_005004145.1"; product "uncharacterized LOC115225790, transcript variant X3"; exon_number "3"; model_evidence "Supporting evidence includes similarity to: 100% coverage of the annotated genomic feature by RNAseq alignments, including 1 sample with support for all annotated introns";
NC_043024.1	Gnomon	transcript	7589761	7592553	.	+	.	gene_id "LOC115225790"; ID "XR_005004146.1"; gene_name "LOC115225790"; transcript_id "XR_005004146.1";
NC_043024.1	Gnomon	exon	7589761	7590055	.	+	.	gene_id "LOC115225790"; db_xref "GeneID:115225790"; gbkey "ncRNA"; gene "LOC115225790"; ID ""; gene_name "LOC115225790"; transcript_id "XR_005004146.1"; product "uncharacterized LOC115225790, transcript variant X4"; exon_number "1"; model_evidence "Supporting evidence includes similarity to: 100% coverage of the annotated genomic feature by RNAseq alignments, including 1 sample with support for all annotated introns";
NC_043024.1	Gnomon	exon	7591318	7591442	.	+	.	gene_id "LOC115225790"; db_xref "GeneID:115225790"; gbkey "ncRNA"; gene "LOC115225790"; ID ""; gene_name "LOC115225790"; transcript_id "XR_005004146.1"; product "uncharacterized LOC115225790, transcript variant X4"; exon_number "2"; model_evidence "Supporting evidence includes similarity to: 100% coverage of the annotated genomic feature by RNAseq alignments, including 1 sample with support for all annotated introns";
NC_043024.1	Gnomon	exon	7592503	7592553	.	+	.	gene_id "LOC115225790"; db_xref "GeneID:115225790"; gbkey "ncRNA"; gene "LOC115225790"; ID ""; gene_name "LOC115225790"; transcript_id "XR_005004146.1"; product "uncharacterized LOC115225790, transcript variant X4"; exon_number "3"; model_evidence "Supporting evidence includes similarity to: 100% coverage of the annotated genomic feature by RNAseq alignments, including 1 sample with support for all annotated introns";
NC_043024.1	Gnomon	transcript	7589761	7591716	.	+	.	gene_id "LOC115225790"; ID "XR_005004147.1"; gene_name "LOC115225790"; transcript_id "XR_005004147.1";
NC_043024.1	Gnomon	exon	7589761	7590055	.	+	.	gene_id "LOC115225790"; db_xref "GeneID:115225790"; gbkey "ncRNA"; gene "LOC115225790"; ID ""; gene_name "LOC115225790"; transcript_id "XR_005004147.1"; product "uncharacterized LOC115225790, transcript variant X5"; exon_number "1"; model_evidence "Supporting evidence includes similarity to: 100% coverage of the annotated genomic feature by RNAseq alignments, including 1 sample with support for all annotated introns";
NC_043024.1	Gnomon	exon	7591318	7591442	.	+	.	gene_id "LOC115225790"; db_xref "GeneID:115225790"; gbkey "ncRNA"; gene "LOC115225790"; ID ""; gene_name "LOC115225790"; transcript_id "XR_005004147.1"; product "uncharacterized LOC115225790, transcript variant X5"; exon_number "2"; model_evidence "Supporting evidence includes similarity to: 100% coverage of the annotated genomic feature by RNAseq alignments, including 1 sample with support for all annotated introns";
NC_043024.1	Gnomon	exon	7591660	7591716	.	+	.	gene_id "LOC115225790"; db_xref "GeneID:115225790"; gbkey "ncRNA"; gene "LOC115225790"; ID ""; gene_name "LOC115225790"; transcript_id "XR_005004147.1"; product "uncharacterized LOC115225790, transcript variant X5"; exon_number "3"; model_evidence "Supporting evidence includes similarity to: 100% coverage of the annotated genomic feature by RNAseq alignments, including 1 sample with support for all annotated introns";
NC_043024.1	Gnomon	transcript	7589761	7593921	.	+	.	gene_id "LOC115225790"; ID "XR_005004148.1"; gene_name "LOC115225790"; transcript_id "XR_005004148.1";
NC_043024.1	Gnomon	exon	7589761	7590055	.	+	.	gene_id "LOC115225790"; db_xref "GeneID:115225790"; gbkey "ncRNA"; gene "LOC115225790"; ID ""; gene_name "LOC115225790"; transcript_id "XR_005004148.1"; product "uncharacterized LOC115225790, transcript variant X6"; exon_number "1"; model_evidence "Supporting evidence includes similarity to: 100% coverage of the annotated genomic feature by RNAseq alignments, including 1 sample with support for all annotated introns";
NC_043024.1	Gnomon	exon	7591318	7591442	.	+	.	gene_id "LOC115225790"; db_xref "GeneID:115225790"; gbkey "ncRNA"; gene "LOC115225790"; ID ""; gene_name "LOC115225790"; transcript_id "XR_005004148.1"; product "uncharacterized LOC115225790, transcript variant X6"; exon_number "2"; model_evidence "Supporting evidence includes similarity to: 100% coverage of the annotated genomic feature by RNAseq alignments, including 1 sample with support for all annotated introns";
NC_043024.1	Gnomon	exon	7593872	7593921	.	+	.	gene_id "LOC115225790"; db_xref "GeneID:115225790"; gbkey "ncRNA"; gene "LOC115225790"; ID ""; gene_name "LOC115225790"; transcript_id "XR_005004148.1"; product "uncharacterized LOC115225790, transcript variant X6"; exon_number "3"; model_evidence "Supporting evidence includes similarity to: 100% coverage of the annotated genomic feature by RNAseq alignments, including 1 sample with support for all annotated introns";
NC_043024.1	Gnomon	transcript	7589761	7591646	.	+	.	gene_id "LOC115225790"; ID "XR_005004149.1"; gene_name "LOC115225790"; transcript_id "XR_005004149.1";
NC_043024.1	Gnomon	exon	7589761	7590055	.	+	.	gene_id "LOC115225790"; db_xref "GeneID:115225790"; gbkey "ncRNA"; gene "LOC115225790"; ID ""; gene_name "LOC115225790"; transcript_id "XR_005004149.1"; product "uncharacterized LOC115225790, transcript variant X7"; exon_number "1"; model_evidence "Supporting evidence includes similarity to: 100% coverage of the annotated genomic feature by RNAseq alignments, including 1 sample with support for all annotated introns";
NC_043024.1	Gnomon	exon	7591318	7591442	.	+	.	gene_id "LOC115225790"; db_xref "GeneID:115225790"; gbkey "ncRNA"; gene "LOC115225790"; ID ""; gene_name "LOC115225790"; transcript_id "XR_005004149.1"; product "uncharacterized LOC115225790, transcript variant X7"; exon_number "2"; model_evidence "Supporting evidence includes similarity to: 100% coverage of the annotated genomic feature by RNAseq alignments, including 1 sample with support for all annotated introns";
NC_043024.1	Gnomon	exon	7591595	7591646	.	+	.	gene_id "LOC115225790"; db_xref "GeneID:115225790"; gbkey "ncRNA"; gene "LOC115225790"; ID ""; gene_name "LOC115225790"; transcript_id "XR_005004149.1"; product "uncharacterized LOC115225790, transcript variant X7"; exon_number "3"; model_evidence "Supporting evidence includes similarity to: 100% coverage of the annotated genomic feature by RNAseq alignments, including 1 sample with support for all annotated introns";
NC_043024.1	Gnomon	transcript	7589761	7592009	.	+	.	gene_id "LOC115225790"; ID "XR_005004150.1"; gene_name "LOC115225790"; transcript_id "XR_005004150.1";
NC_043024.1	Gnomon	exon	7589761	7590055	.	+	.	gene_id "LOC115225790"; db_xref "GeneID:115225790"; gbkey "ncRNA"; gene "LOC115225790"; ID ""; gene_name "LOC115225790"; transcript_id "XR_005004150.1"; product "uncharacterized LOC115225790, transcript variant X8"; exon_number "1"; model_evidence "Supporting evidence includes similarity to: 100% coverage of the annotated genomic feature by RNAseq alignments, including 1 sample with support for all annotated introns";
NC_043024.1	Gnomon	exon	7591318	7591442	.	+	.	gene_id "LOC115225790"; db_xref "GeneID:115225790"; gbkey "ncRNA"; gene "LOC115225790"; ID ""; gene_name "LOC115225790"; transcript_id "XR_005004150.1"; product "uncharacterized LOC115225790, transcript variant X8"; exon_number "2"; model_evidence "Supporting evidence includes similarity to: 100% coverage of the annotated genomic feature by RNAseq alignments, including 1 sample with support for all annotated introns";
NC_043024.1	Gnomon	exon	7591942	7592009	.	+	.	gene_id "LOC115225790"; db_xref "GeneID:115225790"; gbkey "ncRNA"; gene "LOC115225790"; ID ""; gene_name "LOC115225790"; transcript_id "XR_005004150.1"; product "uncharacterized LOC115225790, transcript variant X8"; exon_number "3"; model_evidence "Supporting evidence includes similarity to: 100% coverage of the annotated genomic feature by RNAseq alignments, including 1 sample with support for all annotated introns";
NC_043024.1	Gnomon	transcript	7589761	7596476	.	+	.	gene_id "LOC115225790"; ID "XR_005004151.1"; gene_name "LOC115225790"; transcript_id "XR_005004151.1";
NC_043024.1	Gnomon	exon	7589761	7590055	.	+	.	gene_id "LOC115225790"; db_xref "GeneID:115225790"; gbkey "ncRNA"; gene "LOC115225790"; ID ""; gene_name "LOC115225790"; transcript_id "XR_005004151.1"; product "uncharacterized LOC115225790, transcript variant X9"; exon_number "1"; model_evidence "Supporting evidence includes similarity to: 100% coverage of the annotated genomic feature by RNAseq alignments, including 1 sample with support for all annotated introns";
NC_043024.1	Gnomon	exon	7595234	7595357	.	+	.	gene_id "LOC115225790"; db_xref "GeneID:115225790"; gbkey "ncRNA"; gene "LOC115225790"; ID ""; gene_name "LOC115225790"; transcript_id "XR_005004151.1"; product "uncharacterized LOC115225790, transcript variant X9"; exon_number "2"; model_evidence "Supporting evidence includes similarity to: 100% coverage of the annotated genomic feature by RNAseq alignments, including 1 sample with support for all annotated introns";
NC_043024.1	Gnomon	exon	7596453	7596476	.	+	.	gene_id "LOC115225790"; db_xref "GeneID:115225790"; gbkey "ncRNA"; gene "LOC115225790"; ID ""; gene_name "LOC115225790"; transcript_id "XR_005004151.1"; product "uncharacterized LOC115225790, transcript variant X9"; exon_number "3"; model_evidence "Supporting evidence includes similarity to: 100% coverage of the annotated genomic feature by RNAseq alignments, including 1 sample with support for all annotated introns";
NC_043024.1	Gnomon	transcript	7589761	7591844	.	+	.	gene_id "LOC115225790"; ID "XR_005004152.1"; gene_name "LOC115225790"; transcript_id "XR_005004152.1";
NC_043024.1	Gnomon	exon	7589761	7590055	.	+	.	gene_id "LOC115225790"; db_xref "GeneID:115225790"; gbkey "ncRNA"; gene "LOC115225790"; ID ""; gene_name "LOC115225790"; transcript_id "XR_005004152.1"; product "uncharacterized LOC115225790, transcript variant X10"; exon_number "1"; model_evidence "Supporting evidence includes similarity to: 100% coverage of the annotated genomic feature by RNAseq alignments, including 1 sample with support for all annotated introns";
NC_043024.1	Gnomon	exon	7591318	7591374	.	+	.	gene_id "LOC115225790"; db_xref "GeneID:115225790"; gbkey "ncRNA"; gene "LOC115225790"; ID ""; gene_name "LOC115225790"; transcript_id "XR_005004152.1"; product "uncharacterized LOC115225790, transcript variant X10"; exon_number "2"; model_evidence "Supporting evidence includes similarity to: 100% coverage of the annotated genomic feature by RNAseq alignments, including 1 sample with support for all annotated introns";
NC_043024.1	Gnomon	exon	7591734	7591844	.	+	.	gene_id "LOC115225790"; db_xref "GeneID:115225790"; gbkey "ncRNA"; gene "LOC115225790"; ID ""; gene_name "LOC115225790"; transcript_id "XR_005004152.1"; product "uncharacterized LOC115225790, transcript variant X10"; exon_number "3"; model_evidence "Supporting evidence includes similarity to: 100% coverage of the annotated genomic feature by RNAseq alignments, including 1 sample with support for all annotated introns";
NC_043024.1	Gnomon	gene	12240268	12255128	.	-	.	gene_id "LOC115225791"; db_xref "GeneID:115225791"; gbkey "Gene"; gene "LOC115225791"; gene_biotype "protein_coding"; ID ""; gene_name "LOC115225791";
NC_043024.1	Gnomon~FLAMseq	transcript	12240268	12245436	.	-	.	gene_id "LOC115225791"; ID "XM_029796748.2"; gene_name "LOC115225791"; transcript_id "FLAMseq_ext~XM_029796748.2"; three_prime_ext "32";
NC_043024.1	Gnomon~FLAMseq	exon	12240300	12242025	.	-	.	gene_id "LOC115225791"; db_xref "GeneID:115225791"; gbkey "mRNA"; gene "LOC115225791"; ID ""; gene_name "LOC115225791"; transcript_id "FLAMseq_ext~XM_029796748.2"; product "zinc finger protein 665-like, transcript variant X1"; exon_number "2"; model_evidence "Supporting evidence includes similarity to: 1 Protein, and 100% coverage of the annotated genomic feature by RNAseq alignments, including 15 samples with support for all annotated introns";
NC_043024.1	Gnomon~FLAMseq	exon	12245310	12245436	.	-	.	gene_id "LOC115225791"; db_xref "GeneID:115225791"; gbkey "mRNA"; gene "LOC115225791"; ID ""; gene_name "LOC115225791"; transcript_id "FLAMseq_ext~XM_029796748.2"; product "zinc finger protein 665-like, transcript variant X1"; exon_number "1"; model_evidence "Supporting evidence includes similarity to: 1 Protein, and 100% coverage of the annotated genomic feature by RNAseq alignments, including 15 samples with support for all annotated introns";
NC_043024.1	Gnomon~FLAMseq	exon	12240268	12242025	.	-	.	gene_id "LOC115225791"; db_xref "GeneID:115225791"; gbkey "mRNA"; gene "LOC115225791"; ID ""; gene_name "LOC115225791"; transcript_id "FLAMseq_ext~XM_029796748.2"; product "zinc finger protein 665-like"; exon_number "2"; model_evidence "Supporting evidence includes similarity to: 1 Protein, and 100% coverage of the annotated genomic feature by RNAseq alignments"; three_prime_ext "32";
NC_043024.1	PBRI	transcript	12250094	12254072	.	-	.	gene_id "LOC115225791"; ID ""; gene_name "LOC115225791"; transcript_id "G58059.3"; uniq_trans_id "G58059.3";
NC_043024.1	PBRI	exon	12250094	12252020	.	-	.	gene_id "LOC115225791"; ID ""; gene_name "LOC115225791"; transcript_id "G58059.3"; exon_number "2"; uniq_trans_id "G58059.3";
NC_043024.1	PBRI	exon	12253683	12254072	.	-	.	gene_id "LOC115225791"; ID ""; gene_name "LOC115225791"; transcript_id "G58059.3"; exon_number "1"; uniq_trans_id "G58059.3";
NC_043024.1	PBRI	transcript	12250094	12255128	.	-	.	gene_id "LOC115225791"; ID ""; gene_name "LOC115225791"; transcript_id "G58059.4"; uniq_trans_id "G58059.4";
NC_043024.1	PBRI	exon	12250094	12252020	.	-	.	gene_id "LOC115225791"; ID ""; gene_name "LOC115225791"; transcript_id "G58059.4"; exon_number "3"; uniq_trans_id "G58059.4";
NC_043024.1	PBRI	exon	12254017	12254393	.	-	.	gene_id "LOC115225791"; ID ""; gene_name "LOC115225791"; transcript_id "G58059.4"; exon_number "2"; uniq_trans_id "G58059.4";
NC_043024.1	PBRI	exon	12254420	12255128	.	-	.	gene_id "LOC115225791"; ID ""; gene_name "LOC115225791"; transcript_id "G58059.4"; exon_number "1"; uniq_trans_id "G58059.4";
NC_043024.1	Gnomon	transcript	12240300	12245436	.	-	.	gene_id "LOC115225791"; ID "XM_029796748.2"; gene_name "LOC115225791"; transcript_id "XM_029796748.2";
NC_043024.1	Gnomon	CDS	12240469	12241821	.	-	0	gene_id "LOC115225791"; db_xref "GeneID:115225791"; gbkey "CDS"; gene "LOC115225791"; ID ""; gene_name "LOC115225791"; transcript_id "XM_029796748.2"; product "zinc finger protein 665-like isoform X1"; protein_id "XP_029652608.1"; exon_number "2";
NC_043024.1	Gnomon	exon	12240300	12242025	.	-	.	gene_id "LOC115225791"; db_xref "GeneID:115225791"; gbkey "mRNA"; gene "LOC115225791"; ID ""; gene_name "LOC115225791"; transcript_id "XM_029796748.2"; product "zinc finger protein 665-like, transcript variant X1"; exon_number "2"; model_evidence "Supporting evidence includes similarity to: 1 Protein, and 100% coverage of the annotated genomic feature by RNAseq alignments, including 15 samples with support for all annotated introns";
NC_043024.1	Gnomon	exon	12245310	12245436	.	-	.	gene_id "LOC115225791"; db_xref "GeneID:115225791"; gbkey "mRNA"; gene "LOC115225791"; ID ""; gene_name "LOC115225791"; transcript_id "XM_029796748.2"; product "zinc finger protein 665-like, transcript variant X1"; exon_number "1"; model_evidence "Supporting evidence includes similarity to: 1 Protein, and 100% coverage of the annotated genomic feature by RNAseq alignments, including 15 samples with support for all annotated introns";
NC_043024.1	Gnomon	start_codon	12241819	12241821	.	-	0	gene_id "LOC115225791"; db_xref "GeneID:115225791"; gbkey "CDS"; gene "LOC115225791"; ID ""; gene_name "LOC115225791"; transcript_id "XM_029796748.2"; product "zinc finger protein 665-like isoform X1"; protein_id "XP_029652608.1"; exon_number "2";
NC_043024.1	Gnomon	stop_codon	12240466	12240468	.	-	0	gene_id "LOC115225791"; db_xref "GeneID:115225791"; gbkey "CDS"; gene "LOC115225791"; ID ""; gene_name "LOC115225791"; transcript_id "XM_029796748.2"; product "zinc finger protein 665-like isoform X1"; protein_id "XP_029652608.1"; exon_number "2";
NC_043024.1	Gnomon	transcript	12240300	12254358	.	-	.	gene_id "LOC115225791"; ID "XM_036514595.1"; gene_name "LOC115225791"; transcript_id "XM_036514595.1";
NC_043024.1	Gnomon	CDS	12240469	12241761	.	-	0	gene_id "LOC115225791"; db_xref "GeneID:115225791"; gbkey "CDS"; gene "LOC115225791"; ID ""; gene_name "LOC115225791"; transcript_id "XM_036514595.1"; product "zinc finger protein 665-like isoform X2"; protein_id "XP_036370488.1"; exon_number "3";
NC_043024.1	Gnomon	CDS	12251775	12251834	.	-	0	gene_id "LOC115225791"; db_xref "GeneID:115225791"; gbkey "CDS"; gene "LOC115225791"; ID ""; gene_name "LOC115225791"; transcript_id "XM_036514595.1"; product "zinc finger protein 665-like isoform X2"; protein_id "XP_036370488.1"; exon_number "2";
NC_043024.1	Gnomon	exon	12240300	12241761	.	-	.	gene_id "LOC115225791"; db_xref "GeneID:115225791"; gbkey "mRNA"; gene "LOC115225791"; ID ""; gene_name "LOC115225791"; transcript_id "XM_036514595.1"; product "zinc finger protein 665-like, transcript variant X2"; exon_number "3"; model_evidence "Supporting evidence includes similarity to: 1 Protein, and 100% coverage of the annotated genomic feature by RNAseq alignments, including 12 samples with support for all annotated introns";
NC_043024.1	Gnomon	exon	12251775	12252020	.	-	.	gene_id "LOC115225791"; db_xref "GeneID:115225791"; gbkey "mRNA"; gene "LOC115225791"; ID ""; gene_name "LOC115225791"; transcript_id "XM_036514595.1"; product "zinc finger protein 665-like, transcript variant X2"; exon_number "2"; model_evidence "Supporting evidence includes similarity to: 1 Protein, and 100% coverage of the annotated genomic feature by RNAseq alignments, including 12 samples with support for all annotated introns";
NC_043024.1	Gnomon	exon	12254017	12254358	.	-	.	gene_id "LOC115225791"; db_xref "GeneID:115225791"; gbkey "mRNA"; gene "LOC115225791"; ID ""; gene_name "LOC115225791"; transcript_id "XM_036514595.1"; product "zinc finger protein 665-like, transcript variant X2"; exon_number "1"; model_evidence "Supporting evidence includes similarity to: 1 Protein, and 100% coverage of the annotated genomic feature by RNAseq alignments, including 12 samples with support for all annotated introns";
NC_043024.1	Gnomon	start_codon	12251832	12251834	.	-	0	gene_id "LOC115225791"; db_xref "GeneID:115225791"; gbkey "CDS"; gene "LOC115225791"; ID ""; gene_name "LOC115225791"; transcript_id "XM_036514595.1"; product "zinc finger protein 665-like isoform X2"; protein_id "XP_036370488.1"; exon_number "2";
NC_043024.1	Gnomon	stop_codon	12240466	12240468	.	-	0	gene_id "LOC115225791"; db_xref "GeneID:115225791"; gbkey "CDS"; gene "LOC115225791"; ID ""; gene_name "LOC115225791"; transcript_id "XM_036514595.1"; product "zinc finger protein 665-like isoform X2"; protein_id "XP_036370488.1"; exon_number "3";
NC_043024.1	Gnomon	gene	3508409	3530575	.	-	.	gene_id "LOC115225792"; db_xref "GeneID:115225792"; gbkey "Gene"; gene "LOC115225792"; gene_biotype "protein_coding"; ID ""; gene_name "LOC115225792";
NC_043024.1	Gnomon	transcript	3519385	3530575	.	-	.	gene_id "LOC115225792"; ID "XM_029796749.2"; gene_name "LOC115225792"; transcript_id "XM_029796749.2";
NC_043024.1	Gnomon	CDS	3519786	3520832	.	-	0	gene_id "LOC115225792"; db_xref "GeneID:115225792"; gbkey "CDS"; gene "LOC115225792"; ID ""; gene_name "LOC115225792"; transcript_id "XM_029796749.2"; product "RNA polymerase II-associated factor 1 homolog"; protein_id "XP_029652609.1"; exon_number "3";
NC_043024.1	Gnomon	CDS	3524896	3525549	.	-	0	gene_id "LOC115225792"; db_xref "GeneID:115225792"; gbkey "CDS"; gene "LOC115225792"; ID ""; gene_name "LOC115225792"; transcript_id "XM_029796749.2"; product "RNA polymerase II-associated factor 1 homolog"; protein_id "XP_029652609.1"; exon_number "2";
NC_043024.1	Gnomon	exon	3519385	3520832	.	-	.	gene_id "LOC115225792"; db_xref "GeneID:115225792"; gbkey "mRNA"; gene "LOC115225792"; ID ""; gene_name "LOC115225792"; transcript_id "XM_029796749.2"; product "RNA polymerase II-associated factor 1 homolog, transcript variant X1"; exon_number "3"; model_evidence "Supporting evidence includes similarity to: 9 Proteins, and 100% coverage of the annotated genomic feature by RNAseq alignments, including 45 samples with support for all annotated introns";
NC_043024.1	Gnomon	exon	3524896	3525585	.	-	.	gene_id "LOC115225792"; db_xref "GeneID:115225792"; gbkey "mRNA"; gene "LOC115225792"; ID ""; gene_name "LOC115225792"; transcript_id "XM_029796749.2"; product "RNA polymerase II-associated factor 1 homolog, transcript variant X1"; exon_number "2"; model_evidence "Supporting evidence includes similarity to: 9 Proteins, and 100% coverage of the annotated genomic feature by RNAseq alignments, including 45 samples with support for all annotated introns";
NC_043024.1	Gnomon	exon	3530419	3530575	.	-	.	gene_id "LOC115225792"; db_xref "GeneID:115225792"; gbkey "mRNA"; gene "LOC115225792"; ID ""; gene_name "LOC115225792"; transcript_id "XM_029796749.2"; product "RNA polymerase II-associated factor 1 homolog, transcript variant X1"; exon_number "1"; model_evidence "Supporting evidence includes similarity to: 9 Proteins, and 100% coverage of the annotated genomic feature by RNAseq alignments, including 45 samples with support for all annotated introns";
NC_043024.1	Gnomon	start_codon	3525547	3525549	.	-	0	gene_id "LOC115225792"; db_xref "GeneID:115225792"; gbkey "CDS"; gene "LOC115225792"; ID ""; gene_name "LOC115225792"; transcript_id "XM_029796749.2"; product "RNA polymerase II-associated factor 1 homolog"; protein_id "XP_029652609.1"; exon_number "2";
NC_043024.1	Gnomon	stop_codon	3519783	3519785	.	-	0	gene_id "LOC115225792"; db_xref "GeneID:115225792"; gbkey "CDS"; gene "LOC115225792"; ID ""; gene_name "LOC115225792"; transcript_id "XM_029796749.2"; product "RNA polymerase II-associated factor 1 homolog"; protein_id "XP_029652609.1"; exon_number "3";
NC_043024.1	Gnomon	transcript	3508409	3530575	.	-	.	gene_id "LOC115225792"; ID "XR_005004200.1"; gene_name "LOC115225792"; transcript_id "XR_005004200.1";
NC_043024.1	Gnomon	exon	3508409	3508426	.	-	.	gene_id "LOC115225792"; db_xref "GeneID:115225792"; gbkey "misc_RNA"; gene "LOC115225792"; ID ""; gene_name "LOC115225792"; transcript_id "XR_005004200.1"; product "RNA polymerase II-associated factor 1 homolog, transcript variant X2"; exon_number "4"; model_evidence "Supporting evidence includes similarity to: 9 Proteins, and 100% coverage of the annotated genomic feature by RNAseq alignments, including 16 samples with support for all annotated introns";
NC_043024.1	Gnomon	exon	3519572	3520832	.	-	.	gene_id "LOC115225792"; db_xref "GeneID:115225792"; gbkey "misc_RNA"; gene "LOC115225792"; ID ""; gene_name "LOC115225792"; transcript_id "XR_005004200.1"; product "RNA polymerase II-associated factor 1 homolog, transcript variant X2"; exon_number "3"; model_evidence "Supporting evidence includes similarity to: 9 Proteins, and 100% coverage of the annotated genomic feature by RNAseq alignments, including 16 samples with support for all annotated introns";
NC_043024.1	Gnomon	exon	3524896	3525585	.	-	.	gene_id "LOC115225792"; db_xref "GeneID:115225792"; gbkey "misc_RNA"; gene "LOC115225792"; ID ""; gene_name "LOC115225792"; transcript_id "XR_005004200.1"; product "RNA polymerase II-associated factor 1 homolog, transcript variant X2"; exon_number "2"; model_evidence "Supporting evidence includes similarity to: 9 Proteins, and 100% coverage of the annotated genomic feature by RNAseq alignments, including 16 samples with support for all annotated introns";
NC_043024.1	Gnomon	exon	3530419	3530575	.	-	.	gene_id "LOC115225792"; db_xref "GeneID:115225792"; gbkey "misc_RNA"; gene "LOC115225792"; ID ""; gene_name "LOC115225792"; transcript_id "XR_005004200.1"; product "RNA polymerase II-associated factor 1 homolog, transcript variant X2"; exon_number "1"; model_evidence "Supporting evidence includes similarity to: 9 Proteins, and 100% coverage of the annotated genomic feature by RNAseq alignments, including 16 samples with support for all annotated introns";
NC_043024.1	Gnomon	gene	3285732	3374671	.	-	.	gene_id "LOC115225793"; db_xref "GeneID:115225793"; gbkey "Gene"; gene "LOC115225793"; gene_biotype "protein_coding"; ID ""; gene_name "LOC115225793";
NC_043024.1	Gnomon~FLAMseq~Covext	transcript	3285732	3374671	.	-	.	gene_id "LOC115225793"; ID "XM_029796750.2"; gene_name "LOC115225793"; transcript_id "Covext~FLAMseq_ext~XM_029796750.2"; three_prime_ext "2600";
NC_043024.1	Covext	exon	3288408	3289921	.	-	.	gene_id "LOC115225793"; db_xref "GeneID:115225793"; gbkey "mRNA"; gene "LOC115225793"; ID ""; gene_name "LOC115225793"; transcript_id "Covext~FLAMseq_ext~XM_029796750.2"; product "ubiquitin carboxyl-terminal hydrolase 20, transcript variant X2"; exon_number "23"; model_evidence "Supporting evidence includes similarity to: 3 Proteins, and 100% coverage of the annotated genomic feature by RNAseq alignments, including 2 samples with support for all annotated introns";
NC_043024.1	Covext	exon	3296928	3297030	.	-	.	gene_id "LOC115225793"; db_xref "GeneID:115225793"; gbkey "mRNA"; gene "LOC115225793"; ID ""; gene_name "LOC115225793"; transcript_id "Covext~FLAMseq_ext~XM_029796750.2"; product "ubiquitin carboxyl-terminal hydrolase 20, transcript variant X2"; exon_number "22"; model_evidence "Supporting evidence includes similarity to: 3 Proteins, and 100% coverage of the annotated genomic feature by RNAseq alignments, including 2 samples with support for all annotated introns";
NC_043024.1	Covext	exon	3298466	3298574	.	-	.	gene_id "LOC115225793"; db_xref "GeneID:115225793"; gbkey "mRNA"; gene "LOC115225793"; ID ""; gene_name "LOC115225793"; transcript_id "Covext~FLAMseq_ext~XM_029796750.2"; product "ubiquitin carboxyl-terminal hydrolase 20, transcript variant X2"; exon_number "21"; model_evidence "Supporting evidence includes similarity to: 3 Proteins, and 100% coverage of the annotated genomic feature by RNAseq alignments, including 2 samples with support for all annotated introns";
NC_043024.1	Covext	exon	3298821	3298902	.	-	.	gene_id "LOC115225793"; db_xref "GeneID:115225793"; gbkey "mRNA"; gene "LOC115225793"; ID ""; gene_name "LOC115225793"; transcript_id "Covext~FLAMseq_ext~XM_029796750.2"; product "ubiquitin carboxyl-terminal hydrolase 20, transcript variant X2"; exon_number "20"; model_evidence "Supporting evidence includes similarity to: 3 Proteins, and 100% coverage of the annotated genomic feature by RNAseq alignments, including 2 samples with support for all annotated introns";
NC_043024.1	Covext	exon	3302166	3302271	.	-	.	gene_id "LOC115225793"; db_xref "GeneID:115225793"; gbkey "mRNA"; gene "LOC115225793"; ID ""; gene_name "LOC115225793"; transcript_id "Covext~FLAMseq_ext~XM_029796750.2"; product "ubiquitin carboxyl-terminal hydrolase 20, transcript variant X2"; exon_number "19"; model_evidence "Supporting evidence includes similarity to: 3 Proteins, and 100% coverage of the annotated genomic feature by RNAseq alignments, including 2 samples with support for all annotated introns";
NC_043024.1	Covext	exon	3312028	3312091	.	-	.	gene_id "LOC115225793"; db_xref "GeneID:115225793"; gbkey "mRNA"; gene "LOC115225793"; ID ""; gene_name "LOC115225793"; transcript_id "Covext~FLAMseq_ext~XM_029796750.2"; product "ubiquitin carboxyl-terminal hydrolase 20, transcript variant X2"; exon_number "18"; model_evidence "Supporting evidence includes similarity to: 3 Proteins, and 100% coverage of the annotated genomic feature by RNAseq alignments, including 2 samples with support for all annotated introns";
NC_043024.1	Covext	exon	3314203	3314329	.	-	.	gene_id "LOC115225793"; db_xref "GeneID:115225793"; gbkey "mRNA"; gene "LOC115225793"; ID ""; gene_name "LOC115225793"; transcript_id "Covext~FLAMseq_ext~XM_029796750.2"; product "ubiquitin carboxyl-terminal hydrolase 20, transcript variant X2"; exon_number "17"; model_evidence "Supporting evidence includes similarity to: 3 Proteins, and 100% coverage of the annotated genomic feature by RNAseq alignments, including 2 samples with support for all annotated introns";
NC_043024.1	Covext	exon	3315062	3315127	.	-	.	gene_id "LOC115225793"; db_xref "GeneID:115225793"; gbkey "mRNA"; gene "LOC115225793"; ID ""; gene_name "LOC115225793"; transcript_id "Covext~FLAMseq_ext~XM_029796750.2"; product "ubiquitin carboxyl-terminal hydrolase 20, transcript variant X2"; exon_number "16"; model_evidence "Supporting evidence includes similarity to: 3 Proteins, and 100% coverage of the annotated genomic feature by RNAseq alignments, including 2 samples with support for all annotated introns";
NC_043024.1	Covext	exon	3316974	3317085	.	-	.	gene_id "LOC115225793"; db_xref "GeneID:115225793"; gbkey "mRNA"; gene "LOC115225793"; ID ""; gene_name "LOC115225793"; transcript_id "Covext~FLAMseq_ext~XM_029796750.2"; product "ubiquitin carboxyl-terminal hydrolase 20, transcript variant X2"; exon_number "15"; model_evidence "Supporting evidence includes similarity to: 3 Proteins, and 100% coverage of the annotated genomic feature by RNAseq alignments, including 2 samples with support for all annotated introns";
NC_043024.1	Covext	exon	3319889	3319934	.	-	.	gene_id "LOC115225793"; db_xref "GeneID:115225793"; gbkey "mRNA"; gene "LOC115225793"; ID ""; gene_name "LOC115225793"; transcript_id "Covext~FLAMseq_ext~XM_029796750.2"; product "ubiquitin carboxyl-terminal hydrolase 20, transcript variant X2"; exon_number "14"; model_evidence "Supporting evidence includes similarity to: 3 Proteins, and 100% coverage of the annotated genomic feature by RNAseq alignments, including 2 samples with support for all annotated introns";
NC_043024.1	Covext	exon	3323637	3323741	.	-	.	gene_id "LOC115225793"; db_xref "GeneID:115225793"; gbkey "mRNA"; gene "LOC115225793"; ID ""; gene_name "LOC115225793"; transcript_id "Covext~FLAMseq_ext~XM_029796750.2"; product "ubiquitin carboxyl-terminal hydrolase 20, transcript variant X2"; exon_number "13"; model_evidence "Supporting evidence includes similarity to: 3 Proteins, and 100% coverage of the annotated genomic feature by RNAseq alignments, including 2 samples with support for all annotated introns";
NC_043024.1	Covext	exon	3324422	3324582	.	-	.	gene_id "LOC115225793"; db_xref "GeneID:115225793"; gbkey "mRNA"; gene "LOC115225793"; ID ""; gene_name "LOC115225793"; transcript_id "Covext~FLAMseq_ext~XM_029796750.2"; product "ubiquitin carboxyl-terminal hydrolase 20, transcript variant X2"; exon_number "12"; model_evidence "Supporting evidence includes similarity to: 3 Proteins, and 100% coverage of the annotated genomic feature by RNAseq alignments, including 2 samples with support for all annotated introns";
NC_043024.1	Covext	exon	3326256	3326344	.	-	.	gene_id "LOC115225793"; db_xref "GeneID:115225793"; gbkey "mRNA"; gene "LOC115225793"; ID ""; gene_name "LOC115225793"; transcript_id "Covext~FLAMseq_ext~XM_029796750.2"; product "ubiquitin carboxyl-terminal hydrolase 20, transcript variant X2"; exon_number "11"; model_evidence "Supporting evidence includes similarity to: 3 Proteins, and 100% coverage of the annotated genomic feature by RNAseq alignments, including 2 samples with support for all annotated introns";
NC_043024.1	Covext	exon	3327551	3328307	.	-	.	gene_id "LOC115225793"; db_xref "GeneID:115225793"; gbkey "mRNA"; gene "LOC115225793"; ID ""; gene_name "LOC115225793"; transcript_id "Covext~FLAMseq_ext~XM_029796750.2"; product "ubiquitin carboxyl-terminal hydrolase 20, transcript variant X2"; exon_number "10"; model_evidence "Supporting evidence includes similarity to: 3 Proteins, and 100% coverage of the annotated genomic feature by RNAseq alignments, including 2 samples with support for all annotated introns";
NC_043024.1	Covext	exon	3329224	3329302	.	-	.	gene_id "LOC115225793"; db_xref "GeneID:115225793"; gbkey "mRNA"; gene "LOC115225793"; ID ""; gene_name "LOC115225793"; transcript_id "Covext~FLAMseq_ext~XM_029796750.2"; product "ubiquitin carboxyl-terminal hydrolase 20, transcript variant X2"; exon_number "9"; model_evidence "Supporting evidence includes similarity to: 3 Proteins, and 100% coverage of the annotated genomic feature by RNAseq alignments, including 2 samples with support for all annotated introns";
NC_043024.1	Covext	exon	3331871	3331984	.	-	.	gene_id "LOC115225793"; db_xref "GeneID:115225793"; gbkey "mRNA"; gene "LOC115225793"; ID ""; gene_name "LOC115225793"; transcript_id "Covext~FLAMseq_ext~XM_029796750.2"; product "ubiquitin carboxyl-terminal hydrolase 20, transcript variant X2"; exon_number "8"; model_evidence "Supporting evidence includes similarity to: 3 Proteins, and 100% coverage of the annotated genomic feature by RNAseq alignments, including 2 samples with support for all annotated introns";
NC_043024.1	Covext	exon	3334683	3334752	.	-	.	gene_id "LOC115225793"; db_xref "GeneID:115225793"; gbkey "mRNA"; gene "LOC115225793"; ID ""; gene_name "LOC115225793"; transcript_id "Covext~FLAMseq_ext~XM_029796750.2"; product "ubiquitin carboxyl-terminal hydrolase 20, transcript variant X2"; exon_number "7"; model_evidence "Supporting evidence includes similarity to: 3 Proteins, and 100% coverage of the annotated genomic feature by RNAseq alignments, including 2 samples with support for all annotated introns";
NC_043024.1	Covext	exon	3335846	3335973	.	-	.	gene_id "LOC115225793"; db_xref "GeneID:115225793"; gbkey "mRNA"; gene "LOC115225793"; ID ""; gene_name "LOC115225793"; transcript_id "Covext~FLAMseq_ext~XM_029796750.2"; product "ubiquitin carboxyl-terminal hydrolase 20, transcript variant X2"; exon_number "6"; model_evidence "Supporting evidence includes similarity to: 3 Proteins, and 100% coverage of the annotated genomic feature by RNAseq alignments, including 2 samples with support for all annotated introns";
NC_043024.1	Covext	exon	3340929	3341026	.	-	.	gene_id "LOC115225793"; db_xref "GeneID:115225793"; gbkey "mRNA"; gene "LOC115225793"; ID ""; gene_name "LOC115225793"; transcript_id "Covext~FLAMseq_ext~XM_029796750.2"; product "ubiquitin carboxyl-terminal hydrolase 20, transcript variant X2"; exon_number "5"; model_evidence "Supporting evidence includes similarity to: 3 Proteins, and 100% coverage of the annotated genomic feature by RNAseq alignments, including 2 samples with support for all annotated introns";
NC_043024.1	Covext	exon	3347270	3347389	.	-	.	gene_id "LOC115225793"; db_xref "GeneID:115225793"; gbkey "mRNA"; gene "LOC115225793"; ID ""; gene_name "LOC115225793"; transcript_id "Covext~FLAMseq_ext~XM_029796750.2"; product "ubiquitin carboxyl-terminal hydrolase 20, transcript variant X2"; exon_number "4"; model_evidence "Supporting evidence includes similarity to: 3 Proteins, and 100% coverage of the annotated genomic feature by RNAseq alignments, including 2 samples with support for all annotated introns";
NC_043024.1	Covext	exon	3359594	3359695	.	-	.	gene_id "LOC115225793"; db_xref "GeneID:115225793"; gbkey "mRNA"; gene "LOC115225793"; ID ""; gene_name "LOC115225793"; transcript_id "Covext~FLAMseq_ext~XM_029796750.2"; product "ubiquitin carboxyl-terminal hydrolase 20, transcript variant X2"; exon_number "3"; model_evidence "Supporting evidence includes similarity to: 3 Proteins, and 100% coverage of the annotated genomic feature by RNAseq alignments, including 2 samples with support for all annotated introns";
NC_043024.1	Covext	exon	3366591	3366660	.	-	.	gene_id "LOC115225793"; db_xref "GeneID:115225793"; gbkey "mRNA"; gene "LOC115225793"; ID ""; gene_name "LOC115225793"; transcript_id "Covext~FLAMseq_ext~XM_029796750.2"; product "ubiquitin carboxyl-terminal hydrolase 20, transcript variant X2"; exon_number "2"; model_evidence "Supporting evidence includes similarity to: 3 Proteins, and 100% coverage of the annotated genomic feature by RNAseq alignments, including 2 samples with support for all annotated introns";
NC_043024.1	Covext	exon	3374421	3374671	.	-	.	gene_id "LOC115225793"; db_xref "GeneID:115225793"; gbkey "mRNA"; gene "LOC115225793"; ID ""; gene_name "LOC115225793"; transcript_id "Covext~FLAMseq_ext~XM_029796750.2"; product "ubiquitin carboxyl-terminal hydrolase 20, transcript variant X2"; exon_number "1"; model_evidence "Supporting evidence includes similarity to: 3 Proteins, and 100% coverage of the annotated genomic feature by RNAseq alignments, including 2 samples with support for all annotated introns";
NC_043024.1	Covext	exon	3285808	3289921	.	-	.	gene_id "LOC115225793"; db_xref "GeneID:115225793"; gbkey "mRNA"; gene "LOC115225793"; ID ""; gene_name "LOC115225793"; transcript_id "Covext~FLAMseq_ext~XM_029796750.2"; product "ubiquitin carboxyl-terminal hydrolase 20"; exon_number "23"; model_evidence "Supporting evidence includes similarity to: 3 Proteins, and 100% coverage of the annotated genomic feature by RNAseq alignments"; three_prime_ext "2600";
NC_043024.1	Covext	exon	3285732	3289921	.	-	.	gene_id "LOC115225793"; db_xref "GeneID:115225793"; gbkey "mRNA"; gene "LOC115225793"; ID ""; gene_name "LOC115225793"; transcript_id "Covext~FLAMseq_ext~XM_029796750.2"; product "ubiquitin carboxyl-terminal hydrolase 20"; exon_number "23"; model_evidence "Supporting evidence includes similarity to: 3 Proteins, and 100% coverage of the annotated genomic feature by RNAseq alignments"; three_prime_ext "76";
NC_043024.1	Gnomon~FLAMseq	transcript	3285808	3374671	.	-	.	gene_id "LOC115225793"; ID "XM_029796750.2"; gene_name "LOC115225793"; transcript_id "FLAMseq_ext~XM_029796750.2"; three_prime_ext "2600";
NC_043024.1	Gnomon~FLAMseq	exon	3288408	3289921	.	-	.	gene_id "LOC115225793"; db_xref "GeneID:115225793"; gbkey "mRNA"; gene "LOC115225793"; ID ""; gene_name "LOC115225793"; transcript_id "FLAMseq_ext~XM_029796750.2"; product "ubiquitin carboxyl-terminal hydrolase 20, transcript variant X2"; exon_number "23"; model_evidence "Supporting evidence includes similarity to: 3 Proteins, and 100% coverage of the annotated genomic feature by RNAseq alignments, including 2 samples with support for all annotated introns";
NC_043024.1	Gnomon~FLAMseq	exon	3296928	3297030	.	-	.	gene_id "LOC115225793"; db_xref "GeneID:115225793"; gbkey "mRNA"; gene "LOC115225793"; ID ""; gene_name "LOC115225793"; transcript_id "FLAMseq_ext~XM_029796750.2"; product "ubiquitin carboxyl-terminal hydrolase 20, transcript variant X2"; exon_number "22"; model_evidence "Supporting evidence includes similarity to: 3 Proteins, and 100% coverage of the annotated genomic feature by RNAseq alignments, including 2 samples with support for all annotated introns";
NC_043024.1	Gnomon~FLAMseq	exon	3298466	3298574	.	-	.	gene_id "LOC115225793"; db_xref "GeneID:115225793"; gbkey "mRNA"; gene "LOC115225793"; ID ""; gene_name "LOC115225793"; transcript_id "FLAMseq_ext~XM_029796750.2"; product "ubiquitin carboxyl-terminal hydrolase 20, transcript variant X2"; exon_number "21"; model_evidence "Supporting evidence includes similarity to: 3 Proteins, and 100% coverage of the annotated genomic feature by RNAseq alignments, including 2 samples with support for all annotated introns";
NC_043024.1	Gnomon~FLAMseq	exon	3298821	3298902	.	-	.	gene_id "LOC115225793"; db_xref "GeneID:115225793"; gbkey "mRNA"; gene "LOC115225793"; ID ""; gene_name "LOC115225793"; transcript_id "FLAMseq_ext~XM_029796750.2"; product "ubiquitin carboxyl-terminal hydrolase 20, transcript variant X2"; exon_number "20"; model_evidence "Supporting evidence includes similarity to: 3 Proteins, and 100% coverage of the annotated genomic feature by RNAseq alignments, including 2 samples with support for all annotated introns";
NC_043024.1	Gnomon~FLAMseq	exon	3302166	3302271	.	-	.	gene_id "LOC115225793"; db_xref "GeneID:115225793"; gbkey "mRNA"; gene "LOC115225793"; ID ""; gene_name "LOC115225793"; transcript_id "FLAMseq_ext~XM_029796750.2"; product "ubiquitin carboxyl-terminal hydrolase 20, transcript variant X2"; exon_number "19"; model_evidence "Supporting evidence includes similarity to: 3 Proteins, and 100% coverage of the annotated genomic feature by RNAseq alignments, including 2 samples with support for all annotated introns";
NC_043024.1	Gnomon~FLAMseq	exon	3312028	3312091	.	-	.	gene_id "LOC115225793"; db_xref "GeneID:115225793"; gbkey "mRNA"; gene "LOC115225793"; ID ""; gene_name "LOC115225793"; transcript_id "FLAMseq_ext~XM_029796750.2"; product "ubiquitin carboxyl-terminal hydrolase 20, transcript variant X2"; exon_number "18"; model_evidence "Supporting evidence includes similarity to: 3 Proteins, and 100% coverage of the annotated genomic feature by RNAseq alignments, including 2 samples with support for all annotated introns";
NC_043024.1	Gnomon~FLAMseq	exon	3314203	3314329	.	-	.	gene_id "LOC115225793"; db_xref "GeneID:115225793"; gbkey "mRNA"; gene "LOC115225793"; ID ""; gene_name "LOC115225793"; transcript_id "FLAMseq_ext~XM_029796750.2"; product "ubiquitin carboxyl-terminal hydrolase 20, transcript variant X2"; exon_number "17"; model_evidence "Supporting evidence includes similarity to: 3 Proteins, and 100% coverage of the annotated genomic feature by RNAseq alignments, including 2 samples with support for all annotated introns";
NC_043024.1	Gnomon~FLAMseq	exon	3315062	3315127	.	-	.	gene_id "LOC115225793"; db_xref "GeneID:115225793"; gbkey "mRNA"; gene "LOC115225793"; ID ""; gene_name "LOC115225793"; transcript_id "FLAMseq_ext~XM_029796750.2"; product "ubiquitin carboxyl-terminal hydrolase 20, transcript variant X2"; exon_number "16"; model_evidence "Supporting evidence includes similarity to: 3 Proteins, and 100% coverage of the annotated genomic feature by RNAseq alignments, including 2 samples with support for all annotated introns";
NC_043024.1	Gnomon~FLAMseq	exon	3316974	3317085	.	-	.	gene_id "LOC115225793"; db_xref "GeneID:115225793"; gbkey "mRNA"; gene "LOC115225793"; ID ""; gene_name "LOC115225793"; transcript_id "FLAMseq_ext~XM_029796750.2"; product "ubiquitin carboxyl-terminal hydrolase 20, transcript variant X2"; exon_number "15"; model_evidence "Supporting evidence includes similarity to: 3 Proteins, and 100% coverage of the annotated genomic feature by RNAseq alignments, including 2 samples with support for all annotated introns";
NC_043024.1	Gnomon~FLAMseq	exon	3319889	3319934	.	-	.	gene_id "LOC115225793"; db_xref "GeneID:115225793"; gbkey "mRNA"; gene "LOC115225793"; ID ""; gene_name "LOC115225793"; transcript_id "FLAMseq_ext~XM_029796750.2"; product "ubiquitin carboxyl-terminal hydrolase 20, transcript variant X2"; exon_number "14"; model_evidence "Supporting evidence includes similarity to: 3 Proteins, and 100% coverage of the annotated genomic feature by RNAseq alignments, including 2 samples with support for all annotated introns";
NC_043024.1	Gnomon~FLAMseq	exon	3323637	3323741	.	-	.	gene_id "LOC115225793"; db_xref "GeneID:115225793"; gbkey "mRNA"; gene "LOC115225793"; ID ""; gene_name "LOC115225793"; transcript_id "FLAMseq_ext~XM_029796750.2"; product "ubiquitin carboxyl-terminal hydrolase 20, transcript variant X2"; exon_number "13"; model_evidence "Supporting evidence includes similarity to: 3 Proteins, and 100% coverage of the annotated genomic feature by RNAseq alignments, including 2 samples with support for all annotated introns";
NC_043024.1	Gnomon~FLAMseq	exon	3324422	3324582	.	-	.	gene_id "LOC115225793"; db_xref "GeneID:115225793"; gbkey "mRNA"; gene "LOC115225793"; ID ""; gene_name "LOC115225793"; transcript_id "FLAMseq_ext~XM_029796750.2"; product "ubiquitin carboxyl-terminal hydrolase 20, transcript variant X2"; exon_number "12"; model_evidence "Supporting evidence includes similarity to: 3 Proteins, and 100% coverage of the annotated genomic feature by RNAseq alignments, including 2 samples with support for all annotated introns";
NC_043024.1	Gnomon~FLAMseq	exon	3326256	3326344	.	-	.	gene_id "LOC115225793"; db_xref "GeneID:115225793"; gbkey "mRNA"; gene "LOC115225793"; ID ""; gene_name "LOC115225793"; transcript_id "FLAMseq_ext~XM_029796750.2"; product "ubiquitin carboxyl-terminal hydrolase 20, transcript variant X2"; exon_number "11"; model_evidence "Supporting evidence includes similarity to: 3 Proteins, and 100% coverage of the annotated genomic feature by RNAseq alignments, including 2 samples with support for all annotated introns";
NC_043024.1	Gnomon~FLAMseq	exon	3327551	3328307	.	-	.	gene_id "LOC115225793"; db_xref "GeneID:115225793"; gbkey "mRNA"; gene "LOC115225793"; ID ""; gene_name "LOC115225793"; transcript_id "FLAMseq_ext~XM_029796750.2"; product "ubiquitin carboxyl-terminal hydrolase 20, transcript variant X2"; exon_number "10"; model_evidence "Supporting evidence includes similarity to: 3 Proteins, and 100% coverage of the annotated genomic feature by RNAseq alignments, including 2 samples with support for all annotated introns";
NC_043024.1	Gnomon~FLAMseq	exon	3329224	3329302	.	-	.	gene_id "LOC115225793"; db_xref "GeneID:115225793"; gbkey "mRNA"; gene "LOC115225793"; ID ""; gene_name "LOC115225793"; transcript_id "FLAMseq_ext~XM_029796750.2"; product "ubiquitin carboxyl-terminal hydrolase 20, transcript variant X2"; exon_number "9"; model_evidence "Supporting evidence includes similarity to: 3 Proteins, and 100% coverage of the annotated genomic feature by RNAseq alignments, including 2 samples with support for all annotated introns";
NC_043024.1	Gnomon~FLAMseq	exon	3331871	3331984	.	-	.	gene_id "LOC115225793"; db_xref "GeneID:115225793"; gbkey "mRNA"; gene "LOC115225793"; ID ""; gene_name "LOC115225793"; transcript_id "FLAMseq_ext~XM_029796750.2"; product "ubiquitin carboxyl-terminal hydrolase 20, transcript variant X2"; exon_number "8"; model_evidence "Supporting evidence includes similarity to: 3 Proteins, and 100% coverage of the annotated genomic feature by RNAseq alignments, including 2 samples with support for all annotated introns";
NC_043024.1	Gnomon~FLAMseq	exon	3334683	3334752	.	-	.	gene_id "LOC115225793"; db_xref "GeneID:115225793"; gbkey "mRNA"; gene "LOC115225793"; ID ""; gene_name "LOC115225793"; transcript_id "FLAMseq_ext~XM_029796750.2"; product "ubiquitin carboxyl-terminal hydrolase 20, transcript variant X2"; exon_number "7"; model_evidence "Supporting evidence includes similarity to: 3 Proteins, and 100% coverage of the annotated genomic feature by RNAseq alignments, including 2 samples with support for all annotated introns";
NC_043024.1	Gnomon~FLAMseq	exon	3335846	3335973	.	-	.	gene_id "LOC115225793"; db_xref "GeneID:115225793"; gbkey "mRNA"; gene "LOC115225793"; ID ""; gene_name "LOC115225793"; transcript_id "FLAMseq_ext~XM_029796750.2"; product "ubiquitin carboxyl-terminal hydrolase 20, transcript variant X2"; exon_number "6"; model_evidence "Supporting evidence includes similarity to: 3 Proteins, and 100% coverage of the annotated genomic feature by RNAseq alignments, including 2 samples with support for all annotated introns";
NC_043024.1	Gnomon~FLAMseq	exon	3340929	3341026	.	-	.	gene_id "LOC115225793"; db_xref "GeneID:115225793"; gbkey "mRNA"; gene "LOC115225793"; ID ""; gene_name "LOC115225793"; transcript_id "FLAMseq_ext~XM_029796750.2"; product "ubiquitin carboxyl-terminal hydrolase 20, transcript variant X2"; exon_number "5"; model_evidence "Supporting evidence includes similarity to: 3 Proteins, and 100% coverage of the annotated genomic feature by RNAseq alignments, including 2 samples with support for all annotated introns";
NC_043024.1	Gnomon~FLAMseq	exon	3347270	3347389	.	-	.	gene_id "LOC115225793"; db_xref "GeneID:115225793"; gbkey "mRNA"; gene "LOC115225793"; ID ""; gene_name "LOC115225793"; transcript_id "FLAMseq_ext~XM_029796750.2"; product "ubiquitin carboxyl-terminal hydrolase 20, transcript variant X2"; exon_number "4"; model_evidence "Supporting evidence includes similarity to: 3 Proteins, and 100% coverage of the annotated genomic feature by RNAseq alignments, including 2 samples with support for all annotated introns";
NC_043024.1	Gnomon~FLAMseq	exon	3359594	3359695	.	-	.	gene_id "LOC115225793"; db_xref "GeneID:115225793"; gbkey "mRNA"; gene "LOC115225793"; ID ""; gene_name "LOC115225793"; transcript_id "FLAMseq_ext~XM_029796750.2"; product "ubiquitin carboxyl-terminal hydrolase 20, transcript variant X2"; exon_number "3"; model_evidence "Supporting evidence includes similarity to: 3 Proteins, and 100% coverage of the annotated genomic feature by RNAseq alignments, including 2 samples with support for all annotated introns";
NC_043024.1	Gnomon~FLAMseq	exon	3366591	3366660	.	-	.	gene_id "LOC115225793"; db_xref "GeneID:115225793"; gbkey "mRNA"; gene "LOC115225793"; ID ""; gene_name "LOC115225793"; transcript_id "FLAMseq_ext~XM_029796750.2"; product "ubiquitin carboxyl-terminal hydrolase 20, transcript variant X2"; exon_number "2"; model_evidence "Supporting evidence includes similarity to: 3 Proteins, and 100% coverage of the annotated genomic feature by RNAseq alignments, including 2 samples with support for all annotated introns";
NC_043024.1	Gnomon~FLAMseq	exon	3374421	3374671	.	-	.	gene_id "LOC115225793"; db_xref "GeneID:115225793"; gbkey "mRNA"; gene "LOC115225793"; ID ""; gene_name "LOC115225793"; transcript_id "FLAMseq_ext~XM_029796750.2"; product "ubiquitin carboxyl-terminal hydrolase 20, transcript variant X2"; exon_number "1"; model_evidence "Supporting evidence includes similarity to: 3 Proteins, and 100% coverage of the annotated genomic feature by RNAseq alignments, including 2 samples with support for all annotated introns";
NC_043024.1	Gnomon~FLAMseq	exon	3285808	3289921	.	-	.	gene_id "LOC115225793"; db_xref "GeneID:115225793"; gbkey "mRNA"; gene "LOC115225793"; ID ""; gene_name "LOC115225793"; transcript_id "FLAMseq_ext~XM_029796750.2"; product "ubiquitin carboxyl-terminal hydrolase 20"; exon_number "23"; model_evidence "Supporting evidence includes similarity to: 3 Proteins, and 100% coverage of the annotated genomic feature by RNAseq alignments"; three_prime_ext "2600";
NC_043024.1	PBRI	transcript	3288527	3374258	.	-	.	gene_id "LOC115225793"; ID ""; gene_name "LOC115225793"; transcript_id "G57810.6"; uniq_trans_id "G57810.6";
NC_043024.1	PBRI	exon	3288527	3289921	.	-	.	gene_id "LOC115225793"; ID ""; gene_name "LOC115225793"; transcript_id "G57810.6"; exon_number "23"; uniq_trans_id "G57810.6";
NC_043024.1	PBRI	exon	3296928	3297030	.	-	.	gene_id "LOC115225793"; ID ""; gene_name "LOC115225793"; transcript_id "G57810.6"; exon_number "22"; uniq_trans_id "G57810.6";
NC_043024.1	PBRI	exon	3298466	3298574	.	-	.	gene_id "LOC115225793"; ID ""; gene_name "LOC115225793"; transcript_id "G57810.6"; exon_number "21"; uniq_trans_id "G57810.6";
NC_043024.1	PBRI	exon	3298821	3298902	.	-	.	gene_id "LOC115225793"; ID ""; gene_name "LOC115225793"; transcript_id "G57810.6"; exon_number "20"; uniq_trans_id "G57810.6";
NC_043024.1	PBRI	exon	3302166	3302271	.	-	.	gene_id "LOC115225793"; ID ""; gene_name "LOC115225793"; transcript_id "G57810.6"; exon_number "19"; uniq_trans_id "G57810.6";
NC_043024.1	PBRI	exon	3312028	3312091	.	-	.	gene_id "LOC115225793"; ID ""; gene_name "LOC115225793"; transcript_id "G57810.6"; exon_number "18"; uniq_trans_id "G57810.6";
NC_043024.1	PBRI	exon	3314203	3314329	.	-	.	gene_id "LOC115225793"; ID ""; gene_name "LOC115225793"; transcript_id "G57810.6"; exon_number "17"; uniq_trans_id "G57810.6";
NC_043024.1	PBRI	exon	3315062	3315127	.	-	.	gene_id "LOC115225793"; ID ""; gene_name "LOC115225793"; transcript_id "G57810.6"; exon_number "16"; uniq_trans_id "G57810.6";
NC_043024.1	PBRI	exon	3316974	3317085	.	-	.	gene_id "LOC115225793"; ID ""; gene_name "LOC115225793"; transcript_id "G57810.6"; exon_number "15"; uniq_trans_id "G57810.6";
NC_043024.1	PBRI	exon	3319889	3319934	.	-	.	gene_id "LOC115225793"; ID ""; gene_name "LOC115225793"; transcript_id "G57810.6"; exon_number "14"; uniq_trans_id "G57810.6";
NC_043024.1	PBRI	exon	3323637	3323741	.	-	.	gene_id "LOC115225793"; ID ""; gene_name "LOC115225793"; transcript_id "G57810.6"; exon_number "13"; uniq_trans_id "G57810.6";
NC_043024.1	PBRI	exon	3324422	3324582	.	-	.	gene_id "LOC115225793"; ID ""; gene_name "LOC115225793"; transcript_id "G57810.6"; exon_number "12"; uniq_trans_id "G57810.6";
NC_043024.1	PBRI	exon	3326256	3326344	.	-	.	gene_id "LOC115225793"; ID ""; gene_name "LOC115225793"; transcript_id "G57810.6"; exon_number "11"; uniq_trans_id "G57810.6";
NC_043024.1	PBRI	exon	3327551	3328307	.	-	.	gene_id "LOC115225793"; ID ""; gene_name "LOC115225793"; transcript_id "G57810.6"; exon_number "10"; uniq_trans_id "G57810.6";
NC_043024.1	PBRI	exon	3329224	3329302	.	-	.	gene_id "LOC115225793"; ID ""; gene_name "LOC115225793"; transcript_id "G57810.6"; exon_number "9"; uniq_trans_id "G57810.6";
NC_043024.1	PBRI	exon	3331871	3331984	.	-	.	gene_id "LOC115225793"; ID ""; gene_name "LOC115225793"; transcript_id "G57810.6"; exon_number "8"; uniq_trans_id "G57810.6";
NC_043024.1	PBRI	exon	3334683	3334752	.	-	.	gene_id "LOC115225793"; ID ""; gene_name "LOC115225793"; transcript_id "G57810.6"; exon_number "7"; uniq_trans_id "G57810.6";
NC_043024.1	PBRI	exon	3335846	3335973	.	-	.	gene_id "LOC115225793"; ID ""; gene_name "LOC115225793"; transcript_id "G57810.6"; exon_number "6"; uniq_trans_id "G57810.6";
NC_043024.1	PBRI	exon	3340929	3341026	.	-	.	gene_id "LOC115225793"; ID ""; gene_name "LOC115225793"; transcript_id "G57810.6"; exon_number "5"; uniq_trans_id "G57810.6";
NC_043024.1	PBRI	exon	3347270	3347389	.	-	.	gene_id "LOC115225793"; ID ""; gene_name "LOC115225793"; transcript_id "G57810.6"; exon_number "4"; uniq_trans_id "G57810.6";
NC_043024.1	PBRI	exon	3359594	3359695	.	-	.	gene_id "LOC115225793"; ID ""; gene_name "LOC115225793"; transcript_id "G57810.6"; exon_number "3"; uniq_trans_id "G57810.6";
NC_043024.1	PBRI	exon	3366591	3366652	.	-	.	gene_id "LOC115225793"; ID ""; gene_name "LOC115225793"; transcript_id "G57810.6"; exon_number "2"; uniq_trans_id "G57810.6";
NC_043024.1	PBRI	exon	3374170	3374258	.	-	.	gene_id "LOC115225793"; ID ""; gene_name "LOC115225793"; transcript_id "G57810.6"; exon_number "1"; uniq_trans_id "G57810.6";
NC_043024.1	Gnomon	transcript	3288408	3374671	.	-	.	gene_id "LOC115225793"; ID "XM_029796750.2"; gene_name "LOC115225793"; transcript_id "XM_029796750.2";
NC_043024.1	Gnomon	CDS	3288990	3289921	.	-	2	gene_id "LOC115225793"; db_xref "GeneID:115225793"; gbkey "CDS"; gene "LOC115225793"; ID ""; gene_name "LOC115225793"; transcript_id "XM_029796750.2"; product "ubiquitin carboxyl-terminal hydrolase 20"; protein_id "XP_029652610.1"; exon_number "23";
NC_043024.1	Gnomon	CDS	3296928	3297030	.	-	0	gene_id "LOC115225793"; db_xref "GeneID:115225793"; gbkey "CDS"; gene "LOC115225793"; ID ""; gene_name "LOC115225793"; transcript_id "XM_029796750.2"; product "ubiquitin carboxyl-terminal hydrolase 20"; protein_id "XP_029652610.1"; exon_number "22";
NC_043024.1	Gnomon	CDS	3298466	3298574	.	-	1	gene_id "LOC115225793"; db_xref "GeneID:115225793"; gbkey "CDS"; gene "LOC115225793"; ID ""; gene_name "LOC115225793"; transcript_id "XM_029796750.2"; product "ubiquitin carboxyl-terminal hydrolase 20"; protein_id "XP_029652610.1"; exon_number "21";
NC_043024.1	Gnomon	CDS	3298821	3298902	.	-	2	gene_id "LOC115225793"; db_xref "GeneID:115225793"; gbkey "CDS"; gene "LOC115225793"; ID ""; gene_name "LOC115225793"; transcript_id "XM_029796750.2"; product "ubiquitin carboxyl-terminal hydrolase 20"; protein_id "XP_029652610.1"; exon_number "20";
NC_043024.1	Gnomon	CDS	3302166	3302271	.	-	0	gene_id "LOC115225793"; db_xref "GeneID:115225793"; gbkey "CDS"; gene "LOC115225793"; ID ""; gene_name "LOC115225793"; transcript_id "XM_029796750.2"; product "ubiquitin carboxyl-terminal hydrolase 20"; protein_id "XP_029652610.1"; exon_number "19";
NC_043024.1	Gnomon	CDS	3312028	3312091	.	-	1	gene_id "LOC115225793"; db_xref "GeneID:115225793"; gbkey "CDS"; gene "LOC115225793"; ID ""; gene_name "LOC115225793"; transcript_id "XM_029796750.2"; product "ubiquitin carboxyl-terminal hydrolase 20"; protein_id "XP_029652610.1"; exon_number "18";
NC_043024.1	Gnomon	CDS	3314203	3314329	.	-	2	gene_id "LOC115225793"; db_xref "GeneID:115225793"; gbkey "CDS"; gene "LOC115225793"; ID ""; gene_name "LOC115225793"; transcript_id "XM_029796750.2"; product "ubiquitin carboxyl-terminal hydrolase 20"; protein_id "XP_029652610.1"; exon_number "17";
NC_043024.1	Gnomon	CDS	3315062	3315127	.	-	2	gene_id "LOC115225793"; db_xref "GeneID:115225793"; gbkey "CDS"; gene "LOC115225793"; ID ""; gene_name "LOC115225793"; transcript_id "XM_029796750.2"; product "ubiquitin carboxyl-terminal hydrolase 20"; protein_id "XP_029652610.1"; exon_number "16";
NC_043024.1	Gnomon	CDS	3316974	3317085	.	-	0	gene_id "LOC115225793"; db_xref "GeneID:115225793"; gbkey "CDS"; gene "LOC115225793"; ID ""; gene_name "LOC115225793"; transcript_id "XM_029796750.2"; product "ubiquitin carboxyl-terminal hydrolase 20"; protein_id "XP_029652610.1"; exon_number "15";
NC_043024.1	Gnomon	CDS	3319889	3319934	.	-	1	gene_id "LOC115225793"; db_xref "GeneID:115225793"; gbkey "CDS"; gene "LOC115225793"; ID ""; gene_name "LOC115225793"; transcript_id "XM_029796750.2"; product "ubiquitin carboxyl-terminal hydrolase 20"; protein_id "XP_029652610.1"; exon_number "14";
NC_043024.1	Gnomon	CDS	3323637	3323741	.	-	1	gene_id "LOC115225793"; db_xref "GeneID:115225793"; gbkey "CDS"; gene "LOC115225793"; ID ""; gene_name "LOC115225793"; transcript_id "XM_029796750.2"; product "ubiquitin carboxyl-terminal hydrolase 20"; protein_id "XP_029652610.1"; exon_number "13";
NC_043024.1	Gnomon	CDS	3324422	3324582	.	-	0	gene_id "LOC115225793"; db_xref "GeneID:115225793"; gbkey "CDS"; gene "LOC115225793"; ID ""; gene_name "LOC115225793"; transcript_id "XM_029796750.2"; product "ubiquitin carboxyl-terminal hydrolase 20"; protein_id "XP_029652610.1"; exon_number "12";
NC_043024.1	Gnomon	CDS	3326256	3326344	.	-	2	gene_id "LOC115225793"; db_xref "GeneID:115225793"; gbkey "CDS"; gene "LOC115225793"; ID ""; gene_name "LOC115225793"; transcript_id "XM_029796750.2"; product "ubiquitin carboxyl-terminal hydrolase 20"; protein_id "XP_029652610.1"; exon_number "11";
NC_043024.1	Gnomon	CDS	3327551	3328307	.	-	0	gene_id "LOC115225793"; db_xref "GeneID:115225793"; gbkey "CDS"; gene "LOC115225793"; ID ""; gene_name "LOC115225793"; transcript_id "XM_029796750.2"; product "ubiquitin carboxyl-terminal hydrolase 20"; protein_id "XP_029652610.1"; exon_number "10";
NC_043024.1	Gnomon	CDS	3329224	3329302	.	-	1	gene_id "LOC115225793"; db_xref "GeneID:115225793"; gbkey "CDS"; gene "LOC115225793"; ID ""; gene_name "LOC115225793"; transcript_id "XM_029796750.2"; product "ubiquitin carboxyl-terminal hydrolase 20"; protein_id "XP_029652610.1"; exon_number "9";
NC_043024.1	Gnomon	CDS	3331871	3331984	.	-	1	gene_id "LOC115225793"; db_xref "GeneID:115225793"; gbkey "CDS"; gene "LOC115225793"; ID ""; gene_name "LOC115225793"; transcript_id "XM_029796750.2"; product "ubiquitin carboxyl-terminal hydrolase 20"; protein_id "XP_029652610.1"; exon_number "8";
NC_043024.1	Gnomon	CDS	3334683	3334752	.	-	2	gene_id "LOC115225793"; db_xref "GeneID:115225793"; gbkey "CDS"; gene "LOC115225793"; ID ""; gene_name "LOC115225793"; transcript_id "XM_029796750.2"; product "ubiquitin carboxyl-terminal hydrolase 20"; protein_id "XP_029652610.1"; exon_number "7";
NC_043024.1	Gnomon	CDS	3335846	3335973	.	-	1	gene_id "LOC115225793"; db_xref "GeneID:115225793"; gbkey "CDS"; gene "LOC115225793"; ID ""; gene_name "LOC115225793"; transcript_id "XM_029796750.2"; product "ubiquitin carboxyl-terminal hydrolase 20"; protein_id "XP_029652610.1"; exon_number "6";
NC_043024.1	Gnomon	CDS	3340929	3341026	.	-	0	gene_id "LOC115225793"; db_xref "GeneID:115225793"; gbkey "CDS"; gene "LOC115225793"; ID ""; gene_name "LOC115225793"; transcript_id "XM_029796750.2"; product "ubiquitin carboxyl-terminal hydrolase 20"; protein_id "XP_029652610.1"; exon_number "5";
NC_043024.1	Gnomon	CDS	3347270	3347389	.	-	0	gene_id "LOC115225793"; db_xref "GeneID:115225793"; gbkey "CDS"; gene "LOC115225793"; ID ""; gene_name "LOC115225793"; transcript_id "XM_029796750.2"; product "ubiquitin carboxyl-terminal hydrolase 20"; protein_id "XP_029652610.1"; exon_number "4";
NC_043024.1	Gnomon	CDS	3359594	3359671	.	-	0	gene_id "LOC115225793"; db_xref "GeneID:115225793"; gbkey "CDS"; gene "LOC115225793"; ID ""; gene_name "LOC115225793"; transcript_id "XM_029796750.2"; product "ubiquitin carboxyl-terminal hydrolase 20"; protein_id "XP_029652610.1"; exon_number "3";
NC_043024.1	Gnomon	exon	3288408	3289921	.	-	.	gene_id "LOC115225793"; db_xref "GeneID:115225793"; gbkey "mRNA"; gene "LOC115225793"; ID ""; gene_name "LOC115225793"; transcript_id "XM_029796750.2"; product "ubiquitin carboxyl-terminal hydrolase 20, transcript variant X2"; exon_number "23"; model_evidence "Supporting evidence includes similarity to: 3 Proteins, and 100% coverage of the annotated genomic feature by RNAseq alignments, including 2 samples with support for all annotated introns";
NC_043024.1	Gnomon	exon	3296928	3297030	.	-	.	gene_id "LOC115225793"; db_xref "GeneID:115225793"; gbkey "mRNA"; gene "LOC115225793"; ID ""; gene_name "LOC115225793"; transcript_id "XM_029796750.2"; product "ubiquitin carboxyl-terminal hydrolase 20, transcript variant X2"; exon_number "22"; model_evidence "Supporting evidence includes similarity to: 3 Proteins, and 100% coverage of the annotated genomic feature by RNAseq alignments, including 2 samples with support for all annotated introns";
NC_043024.1	Gnomon	exon	3298466	3298574	.	-	.	gene_id "LOC115225793"; db_xref "GeneID:115225793"; gbkey "mRNA"; gene "LOC115225793"; ID ""; gene_name "LOC115225793"; transcript_id "XM_029796750.2"; product "ubiquitin carboxyl-terminal hydrolase 20, transcript variant X2"; exon_number "21"; model_evidence "Supporting evidence includes similarity to: 3 Proteins, and 100% coverage of the annotated genomic feature by RNAseq alignments, including 2 samples with support for all annotated introns";
NC_043024.1	Gnomon	exon	3298821	3298902	.	-	.	gene_id "LOC115225793"; db_xref "GeneID:115225793"; gbkey "mRNA"; gene "LOC115225793"; ID ""; gene_name "LOC115225793"; transcript_id "XM_029796750.2"; product "ubiquitin carboxyl-terminal hydrolase 20, transcript variant X2"; exon_number "20"; model_evidence "Supporting evidence includes similarity to: 3 Proteins, and 100% coverage of the annotated genomic feature by RNAseq alignments, including 2 samples with support for all annotated introns";
NC_043024.1	Gnomon	exon	3302166	3302271	.	-	.	gene_id "LOC115225793"; db_xref "GeneID:115225793"; gbkey "mRNA"; gene "LOC115225793"; ID ""; gene_name "LOC115225793"; transcript_id "XM_029796750.2"; product "ubiquitin carboxyl-terminal hydrolase 20, transcript variant X2"; exon_number "19"; model_evidence "Supporting evidence includes similarity to: 3 Proteins, and 100% coverage of the annotated genomic feature by RNAseq alignments, including 2 samples with support for all annotated introns";
NC_043024.1	Gnomon	exon	3312028	3312091	.	-	.	gene_id "LOC115225793"; db_xref "GeneID:115225793"; gbkey "mRNA"; gene "LOC115225793"; ID ""; gene_name "LOC115225793"; transcript_id "XM_029796750.2"; product "ubiquitin carboxyl-terminal hydrolase 20, transcript variant X2"; exon_number "18"; model_evidence "Supporting evidence includes similarity to: 3 Proteins, and 100% coverage of the annotated genomic feature by RNAseq alignments, including 2 samples with support for all annotated introns";
NC_043024.1	Gnomon	exon	3314203	3314329	.	-	.	gene_id "LOC115225793"; db_xref "GeneID:115225793"; gbkey "mRNA"; gene "LOC115225793"; ID ""; gene_name "LOC115225793"; transcript_id "XM_029796750.2"; product "ubiquitin carboxyl-terminal hydrolase 20, transcript variant X2"; exon_number "17"; model_evidence "Supporting evidence includes similarity to: 3 Proteins, and 100% coverage of the annotated genomic feature by RNAseq alignments, including 2 samples with support for all annotated introns";
NC_043024.1	Gnomon	exon	3315062	3315127	.	-	.	gene_id "LOC115225793"; db_xref "GeneID:115225793"; gbkey "mRNA"; gene "LOC115225793"; ID ""; gene_name "LOC115225793"; transcript_id "XM_029796750.2"; product "ubiquitin carboxyl-terminal hydrolase 20, transcript variant X2"; exon_number "16"; model_evidence "Supporting evidence includes similarity to: 3 Proteins, and 100% coverage of the annotated genomic feature by RNAseq alignments, including 2 samples with support for all annotated introns";
NC_043024.1	Gnomon	exon	3316974	3317085	.	-	.	gene_id "LOC115225793"; db_xref "GeneID:115225793"; gbkey "mRNA"; gene "LOC115225793"; ID ""; gene_name "LOC115225793"; transcript_id "XM_029796750.2"; product "ubiquitin carboxyl-terminal hydrolase 20, transcript variant X2"; exon_number "15"; model_evidence "Supporting evidence includes similarity to: 3 Proteins, and 100% coverage of the annotated genomic feature by RNAseq alignments, including 2 samples with support for all annotated introns";
NC_043024.1	Gnomon	exon	3319889	3319934	.	-	.	gene_id "LOC115225793"; db_xref "GeneID:115225793"; gbkey "mRNA"; gene "LOC115225793"; ID ""; gene_name "LOC115225793"; transcript_id "XM_029796750.2"; product "ubiquitin carboxyl-terminal hydrolase 20, transcript variant X2"; exon_number "14"; model_evidence "Supporting evidence includes similarity to: 3 Proteins, and 100% coverage of the annotated genomic feature by RNAseq alignments, including 2 samples with support for all annotated introns";
NC_043024.1	Gnomon	exon	3323637	3323741	.	-	.	gene_id "LOC115225793"; db_xref "GeneID:115225793"; gbkey "mRNA"; gene "LOC115225793"; ID ""; gene_name "LOC115225793"; transcript_id "XM_029796750.2"; product "ubiquitin carboxyl-terminal hydrolase 20, transcript variant X2"; exon_number "13"; model_evidence "Supporting evidence includes similarity to: 3 Proteins, and 100% coverage of the annotated genomic feature by RNAseq alignments, including 2 samples with support for all annotated introns";
NC_043024.1	Gnomon	exon	3324422	3324582	.	-	.	gene_id "LOC115225793"; db_xref "GeneID:115225793"; gbkey "mRNA"; gene "LOC115225793"; ID ""; gene_name "LOC115225793"; transcript_id "XM_029796750.2"; product "ubiquitin carboxyl-terminal hydrolase 20, transcript variant X2"; exon_number "12"; model_evidence "Supporting evidence includes similarity to: 3 Proteins, and 100% coverage of the annotated genomic feature by RNAseq alignments, including 2 samples with support for all annotated introns";
NC_043024.1	Gnomon	exon	3326256	3326344	.	-	.	gene_id "LOC115225793"; db_xref "GeneID:115225793"; gbkey "mRNA"; gene "LOC115225793"; ID ""; gene_name "LOC115225793"; transcript_id "XM_029796750.2"; product "ubiquitin carboxyl-terminal hydrolase 20, transcript variant X2"; exon_number "11"; model_evidence "Supporting evidence includes similarity to: 3 Proteins, and 100% coverage of the annotated genomic feature by RNAseq alignments, including 2 samples with support for all annotated introns";
NC_043024.1	Gnomon	exon	3327551	3328307	.	-	.	gene_id "LOC115225793"; db_xref "GeneID:115225793"; gbkey "mRNA"; gene "LOC115225793"; ID ""; gene_name "LOC115225793"; transcript_id "XM_029796750.2"; product "ubiquitin carboxyl-terminal hydrolase 20, transcript variant X2"; exon_number "10"; model_evidence "Supporting evidence includes similarity to: 3 Proteins, and 100% coverage of the annotated genomic feature by RNAseq alignments, including 2 samples with support for all annotated introns";
NC_043024.1	Gnomon	exon	3329224	3329302	.	-	.	gene_id "LOC115225793"; db_xref "GeneID:115225793"; gbkey "mRNA"; gene "LOC115225793"; ID ""; gene_name "LOC115225793"; transcript_id "XM_029796750.2"; product "ubiquitin carboxyl-terminal hydrolase 20, transcript variant X2"; exon_number "9"; model_evidence "Supporting evidence includes similarity to: 3 Proteins, and 100% coverage of the annotated genomic feature by RNAseq alignments, including 2 samples with support for all annotated introns";
NC_043024.1	Gnomon	exon	3331871	3331984	.	-	.	gene_id "LOC115225793"; db_xref "GeneID:115225793"; gbkey "mRNA"; gene "LOC115225793"; ID ""; gene_name "LOC115225793"; transcript_id "XM_029796750.2"; product "ubiquitin carboxyl-terminal hydrolase 20, transcript variant X2"; exon_number "8"; model_evidence "Supporting evidence includes similarity to: 3 Proteins, and 100% coverage of the annotated genomic feature by RNAseq alignments, including 2 samples with support for all annotated introns";
NC_043024.1	Gnomon	exon	3334683	3334752	.	-	.	gene_id "LOC115225793"; db_xref "GeneID:115225793"; gbkey "mRNA"; gene "LOC115225793"; ID ""; gene_name "LOC115225793"; transcript_id "XM_029796750.2"; product "ubiquitin carboxyl-terminal hydrolase 20, transcript variant X2"; exon_number "7"; model_evidence "Supporting evidence includes similarity to: 3 Proteins, and 100% coverage of the annotated genomic feature by RNAseq alignments, including 2 samples with support for all annotated introns";
NC_043024.1	Gnomon	exon	3335846	3335973	.	-	.	gene_id "LOC115225793"; db_xref "GeneID:115225793"; gbkey "mRNA"; gene "LOC115225793"; ID ""; gene_name "LOC115225793"; transcript_id "XM_029796750.2"; product "ubiquitin carboxyl-terminal hydrolase 20, transcript variant X2"; exon_number "6"; model_evidence "Supporting evidence includes similarity to: 3 Proteins, and 100% coverage of the annotated genomic feature by RNAseq alignments, including 2 samples with support for all annotated introns";
NC_043024.1	Gnomon	exon	3340929	3341026	.	-	.	gene_id "LOC115225793"; db_xref "GeneID:115225793"; gbkey "mRNA"; gene "LOC115225793"; ID ""; gene_name "LOC115225793"; transcript_id "XM_029796750.2"; product "ubiquitin carboxyl-terminal hydrolase 20, transcript variant X2"; exon_number "5"; model_evidence "Supporting evidence includes similarity to: 3 Proteins, and 100% coverage of the annotated genomic feature by RNAseq alignments, including 2 samples with support for all annotated introns";
NC_043024.1	Gnomon	exon	3347270	3347389	.	-	.	gene_id "LOC115225793"; db_xref "GeneID:115225793"; gbkey "mRNA"; gene "LOC115225793"; ID ""; gene_name "LOC115225793"; transcript_id "XM_029796750.2"; product "ubiquitin carboxyl-terminal hydrolase 20, transcript variant X2"; exon_number "4"; model_evidence "Supporting evidence includes similarity to: 3 Proteins, and 100% coverage of the annotated genomic feature by RNAseq alignments, including 2 samples with support for all annotated introns";
NC_043024.1	Gnomon	exon	3359594	3359695	.	-	.	gene_id "LOC115225793"; db_xref "GeneID:115225793"; gbkey "mRNA"; gene "LOC115225793"; ID ""; gene_name "LOC115225793"; transcript_id "XM_029796750.2"; product "ubiquitin carboxyl-terminal hydrolase 20, transcript variant X2"; exon_number "3"; model_evidence "Supporting evidence includes similarity to: 3 Proteins, and 100% coverage of the annotated genomic feature by RNAseq alignments, including 2 samples with support for all annotated introns";
NC_043024.1	Gnomon	exon	3366591	3366660	.	-	.	gene_id "LOC115225793"; db_xref "GeneID:115225793"; gbkey "mRNA"; gene "LOC115225793"; ID ""; gene_name "LOC115225793"; transcript_id "XM_029796750.2"; product "ubiquitin carboxyl-terminal hydrolase 20, transcript variant X2"; exon_number "2"; model_evidence "Supporting evidence includes similarity to: 3 Proteins, and 100% coverage of the annotated genomic feature by RNAseq alignments, including 2 samples with support for all annotated introns";
NC_043024.1	Gnomon	exon	3374421	3374671	.	-	.	gene_id "LOC115225793"; db_xref "GeneID:115225793"; gbkey "mRNA"; gene "LOC115225793"; ID ""; gene_name "LOC115225793"; transcript_id "XM_029796750.2"; product "ubiquitin carboxyl-terminal hydrolase 20, transcript variant X2"; exon_number "1"; model_evidence "Supporting evidence includes similarity to: 3 Proteins, and 100% coverage of the annotated genomic feature by RNAseq alignments, including 2 samples with support for all annotated introns";
NC_043024.1	Gnomon	start_codon	3359669	3359671	.	-	0	gene_id "LOC115225793"; db_xref "GeneID:115225793"; gbkey "CDS"; gene "LOC115225793"; ID ""; gene_name "LOC115225793"; transcript_id "XM_029796750.2"; product "ubiquitin carboxyl-terminal hydrolase 20"; protein_id "XP_029652610.1"; exon_number "3";
NC_043024.1	Gnomon	stop_codon	3288987	3288989	.	-	0	gene_id "LOC115225793"; db_xref "GeneID:115225793"; gbkey "CDS"; gene "LOC115225793"; ID ""; gene_name "LOC115225793"; transcript_id "XM_029796750.2"; product "ubiquitin carboxyl-terminal hydrolase 20"; protein_id "XP_029652610.1"; exon_number "23";
NC_043024.1	Gnomon	transcript	3288408	3374671	.	-	.	gene_id "LOC115225793"; ID "XM_029796751.2"; gene_name "LOC115225793"; transcript_id "XM_029796751.2";
NC_043024.1	Gnomon	CDS	3288990	3289921	.	-	2	gene_id "LOC115225793"; db_xref "GeneID:115225793"; gbkey "CDS"; gene "LOC115225793"; ID ""; gene_name "LOC115225793"; transcript_id "XM_029796751.2"; product "ubiquitin carboxyl-terminal hydrolase 20"; protein_id "XP_029652611.1"; exon_number "23";
NC_043024.1	Gnomon	CDS	3296928	3297030	.	-	0	gene_id "LOC115225793"; db_xref "GeneID:115225793"; gbkey "CDS"; gene "LOC115225793"; ID ""; gene_name "LOC115225793"; transcript_id "XM_029796751.2"; product "ubiquitin carboxyl-terminal hydrolase 20"; protein_id "XP_029652611.1"; exon_number "22";
NC_043024.1	Gnomon	CDS	3298466	3298574	.	-	1	gene_id "LOC115225793"; db_xref "GeneID:115225793"; gbkey "CDS"; gene "LOC115225793"; ID ""; gene_name "LOC115225793"; transcript_id "XM_029796751.2"; product "ubiquitin carboxyl-terminal hydrolase 20"; protein_id "XP_029652611.1"; exon_number "21";
NC_043024.1	Gnomon	CDS	3298821	3298902	.	-	2	gene_id "LOC115225793"; db_xref "GeneID:115225793"; gbkey "CDS"; gene "LOC115225793"; ID ""; gene_name "LOC115225793"; transcript_id "XM_029796751.2"; product "ubiquitin carboxyl-terminal hydrolase 20"; protein_id "XP_029652611.1"; exon_number "20";
NC_043024.1	Gnomon	CDS	3302166	3302271	.	-	0	gene_id "LOC115225793"; db_xref "GeneID:115225793"; gbkey "CDS"; gene "LOC115225793"; ID ""; gene_name "LOC115225793"; transcript_id "XM_029796751.2"; product "ubiquitin carboxyl-terminal hydrolase 20"; protein_id "XP_029652611.1"; exon_number "19";
NC_043024.1	Gnomon	CDS	3312028	3312091	.	-	1	gene_id "LOC115225793"; db_xref "GeneID:115225793"; gbkey "CDS"; gene "LOC115225793"; ID ""; gene_name "LOC115225793"; transcript_id "XM_029796751.2"; product "ubiquitin carboxyl-terminal hydrolase 20"; protein_id "XP_029652611.1"; exon_number "18";
NC_043024.1	Gnomon	CDS	3314203	3314329	.	-	2	gene_id "LOC115225793"; db_xref "GeneID:115225793"; gbkey "CDS"; gene "LOC115225793"; ID ""; gene_name "LOC115225793"; transcript_id "XM_029796751.2"; product "ubiquitin carboxyl-terminal hydrolase 20"; protein_id "XP_029652611.1"; exon_number "17";
NC_043024.1	Gnomon	CDS	3315062	3315127	.	-	2	gene_id "LOC115225793"; db_xref "GeneID:115225793"; gbkey "CDS"; gene "LOC115225793"; ID ""; gene_name "LOC115225793"; transcript_id "XM_029796751.2"; product "ubiquitin carboxyl-terminal hydrolase 20"; protein_id "XP_029652611.1"; exon_number "16";
NC_043024.1	Gnomon	CDS	3316974	3317085	.	-	0	gene_id "LOC115225793"; db_xref "GeneID:115225793"; gbkey "CDS"; gene "LOC115225793"; ID ""; gene_name "LOC115225793"; transcript_id "XM_029796751.2"; product "ubiquitin carboxyl-terminal hydrolase 20"; protein_id "XP_029652611.1"; exon_number "15";
NC_043024.1	Gnomon	CDS	3319889	3319934	.	-	1	gene_id "LOC115225793"; db_xref "GeneID:115225793"; gbkey "CDS"; gene "LOC115225793"; ID ""; gene_name "LOC115225793"; transcript_id "XM_029796751.2"; product "ubiquitin carboxyl-terminal hydrolase 20"; protein_id "XP_029652611.1"; exon_number "14";
NC_043024.1	Gnomon	CDS	3323637	3323741	.	-	1	gene_id "LOC115225793"; db_xref "GeneID:115225793"; gbkey "CDS"; gene "LOC115225793"; ID ""; gene_name "LOC115225793"; transcript_id "XM_029796751.2"; product "ubiquitin carboxyl-terminal hydrolase 20"; protein_id "XP_029652611.1"; exon_number "13";
NC_043024.1	Gnomon	CDS	3324422	3324582	.	-	0	gene_id "LOC115225793"; db_xref "GeneID:115225793"; gbkey "CDS"; gene "LOC115225793"; ID ""; gene_name "LOC115225793"; transcript_id "XM_029796751.2"; product "ubiquitin carboxyl-terminal hydrolase 20"; protein_id "XP_029652611.1"; exon_number "12";
NC_043024.1	Gnomon	CDS	3326256	3326344	.	-	2	gene_id "LOC115225793"; db_xref "GeneID:115225793"; gbkey "CDS"; gene "LOC115225793"; ID ""; gene_name "LOC115225793"; transcript_id "XM_029796751.2"; product "ubiquitin carboxyl-terminal hydrolase 20"; protein_id "XP_029652611.1"; exon_number "11";
NC_043024.1	Gnomon	CDS	3327551	3328307	.	-	0	gene_id "LOC115225793"; db_xref "GeneID:115225793"; gbkey "CDS"; gene "LOC115225793"; ID ""; gene_name "LOC115225793"; transcript_id "XM_029796751.2"; product "ubiquitin carboxyl-terminal hydrolase 20"; protein_id "XP_029652611.1"; exon_number "10";
NC_043024.1	Gnomon	CDS	3329224	3329302	.	-	1	gene_id "LOC115225793"; db_xref "GeneID:115225793"; gbkey "CDS"; gene "LOC115225793"; ID ""; gene_name "LOC115225793"; transcript_id "XM_029796751.2"; product "ubiquitin carboxyl-terminal hydrolase 20"; protein_id "XP_029652611.1"; exon_number "9";
NC_043024.1	Gnomon	CDS	3331871	3331984	.	-	1	gene_id "LOC115225793"; db_xref "GeneID:115225793"; gbkey "CDS"; gene "LOC115225793"; ID ""; gene_name "LOC115225793"; transcript_id "XM_029796751.2"; product "ubiquitin carboxyl-terminal hydrolase 20"; protein_id "XP_029652611.1"; exon_number "8";
NC_043024.1	Gnomon	CDS	3334683	3334752	.	-	2	gene_id "LOC115225793"; db_xref "GeneID:115225793"; gbkey "CDS"; gene "LOC115225793"; ID ""; gene_name "LOC115225793"; transcript_id "XM_029796751.2"; product "ubiquitin carboxyl-terminal hydrolase 20"; protein_id "XP_029652611.1"; exon_number "7";
NC_043024.1	Gnomon	CDS	3335846	3335973	.	-	1	gene_id "LOC115225793"; db_xref "GeneID:115225793"; gbkey "CDS"; gene "LOC115225793"; ID ""; gene_name "LOC115225793"; transcript_id "XM_029796751.2"; product "ubiquitin carboxyl-terminal hydrolase 20"; protein_id "XP_029652611.1"; exon_number "6";
NC_043024.1	Gnomon	CDS	3340929	3341026	.	-	0	gene_id "LOC115225793"; db_xref "GeneID:115225793"; gbkey "CDS"; gene "LOC115225793"; ID ""; gene_name "LOC115225793"; transcript_id "XM_029796751.2"; product "ubiquitin carboxyl-terminal hydrolase 20"; protein_id "XP_029652611.1"; exon_number "5";
NC_043024.1	Gnomon	CDS	3347270	3347389	.	-	0	gene_id "LOC115225793"; db_xref "GeneID:115225793"; gbkey "CDS"; gene "LOC115225793"; ID ""; gene_name "LOC115225793"; transcript_id "XM_029796751.2"; product "ubiquitin carboxyl-terminal hydrolase 20"; protein_id "XP_029652611.1"; exon_number "4";
NC_043024.1	Gnomon	CDS	3359594	3359671	.	-	0	gene_id "LOC115225793"; db_xref "GeneID:115225793"; gbkey "CDS"; gene "LOC115225793"; ID ""; gene_name "LOC115225793"; transcript_id "XM_029796751.2"; product "ubiquitin carboxyl-terminal hydrolase 20"; protein_id "XP_029652611.1"; exon_number "3";
NC_043024.1	Gnomon	exon	3288408	3289921	.	-	.	gene_id "LOC115225793"; db_xref "GeneID:115225793"; gbkey "mRNA"; gene "LOC115225793"; ID ""; gene_name "LOC115225793"; transcript_id "XM_029796751.2"; product "ubiquitin carboxyl-terminal hydrolase 20, transcript variant X1"; exon_number "23"; model_evidence "Supporting evidence includes similarity to: 3 Proteins, and 100% coverage of the annotated genomic feature by RNAseq alignments, including 35 samples with support for all annotated introns";
NC_043024.1	Gnomon	exon	3296928	3297030	.	-	.	gene_id "LOC115225793"; db_xref "GeneID:115225793"; gbkey "mRNA"; gene "LOC115225793"; ID ""; gene_name "LOC115225793"; transcript_id "XM_029796751.2"; product "ubiquitin carboxyl-terminal hydrolase 20, transcript variant X1"; exon_number "22"; model_evidence "Supporting evidence includes similarity to: 3 Proteins, and 100% coverage of the annotated genomic feature by RNAseq alignments, including 35 samples with support for all annotated introns";
NC_043024.1	Gnomon	exon	3298466	3298574	.	-	.	gene_id "LOC115225793"; db_xref "GeneID:115225793"; gbkey "mRNA"; gene "LOC115225793"; ID ""; gene_name "LOC115225793"; transcript_id "XM_029796751.2"; product "ubiquitin carboxyl-terminal hydrolase 20, transcript variant X1"; exon_number "21"; model_evidence "Supporting evidence includes similarity to: 3 Proteins, and 100% coverage of the annotated genomic feature by RNAseq alignments, including 35 samples with support for all annotated introns";
NC_043024.1	Gnomon	exon	3298821	3298902	.	-	.	gene_id "LOC115225793"; db_xref "GeneID:115225793"; gbkey "mRNA"; gene "LOC115225793"; ID ""; gene_name "LOC115225793"; transcript_id "XM_029796751.2"; product "ubiquitin carboxyl-terminal hydrolase 20, transcript variant X1"; exon_number "20"; model_evidence "Supporting evidence includes similarity to: 3 Proteins, and 100% coverage of the annotated genomic feature by RNAseq alignments, including 35 samples with support for all annotated introns";
NC_043024.1	Gnomon	exon	3302166	3302271	.	-	.	gene_id "LOC115225793"; db_xref "GeneID:115225793"; gbkey "mRNA"; gene "LOC115225793"; ID ""; gene_name "LOC115225793"; transcript_id "XM_029796751.2"; product "ubiquitin carboxyl-terminal hydrolase 20, transcript variant X1"; exon_number "19"; model_evidence "Supporting evidence includes similarity to: 3 Proteins, and 100% coverage of the annotated genomic feature by RNAseq alignments, including 35 samples with support for all annotated introns";
NC_043024.1	Gnomon	exon	3312028	3312091	.	-	.	gene_id "LOC115225793"; db_xref "GeneID:115225793"; gbkey "mRNA"; gene "LOC115225793"; ID ""; gene_name "LOC115225793"; transcript_id "XM_029796751.2"; product "ubiquitin carboxyl-terminal hydrolase 20, transcript variant X1"; exon_number "18"; model_evidence "Supporting evidence includes similarity to: 3 Proteins, and 100% coverage of the annotated genomic feature by RNAseq alignments, including 35 samples with support for all annotated introns";
NC_043024.1	Gnomon	exon	3314203	3314329	.	-	.	gene_id "LOC115225793"; db_xref "GeneID:115225793"; gbkey "mRNA"; gene "LOC115225793"; ID ""; gene_name "LOC115225793"; transcript_id "XM_029796751.2"; product "ubiquitin carboxyl-terminal hydrolase 20, transcript variant X1"; exon_number "17"; model_evidence "Supporting evidence includes similarity to: 3 Proteins, and 100% coverage of the annotated genomic feature by RNAseq alignments, including 35 samples with support for all annotated introns";
NC_043024.1	Gnomon	exon	3315062	3315127	.	-	.	gene_id "LOC115225793"; db_xref "GeneID:115225793"; gbkey "mRNA"; gene "LOC115225793"; ID ""; gene_name "LOC115225793"; transcript_id "XM_029796751.2"; product "ubiquitin carboxyl-terminal hydrolase 20, transcript variant X1"; exon_number "16"; model_evidence "Supporting evidence includes similarity to: 3 Proteins, and 100% coverage of the annotated genomic feature by RNAseq alignments, including 35 samples with support for all annotated introns";
NC_043024.1	Gnomon	exon	3316974	3317085	.	-	.	gene_id "LOC115225793"; db_xref "GeneID:115225793"; gbkey "mRNA"; gene "LOC115225793"; ID ""; gene_name "LOC115225793"; transcript_id "XM_029796751.2"; product "ubiquitin carboxyl-terminal hydrolase 20, transcript variant X1"; exon_number "15"; model_evidence "Supporting evidence includes similarity to: 3 Proteins, and 100% coverage of the annotated genomic feature by RNAseq alignments, including 35 samples with support for all annotated introns";
NC_043024.1	Gnomon	exon	3319889	3319934	.	-	.	gene_id "LOC115225793"; db_xref "GeneID:115225793"; gbkey "mRNA"; gene "LOC115225793"; ID ""; gene_name "LOC115225793"; transcript_id "XM_029796751.2"; product "ubiquitin carboxyl-terminal hydrolase 20, transcript variant X1"; exon_number "14"; model_evidence "Supporting evidence includes similarity to: 3 Proteins, and 100% coverage of the annotated genomic feature by RNAseq alignments, including 35 samples with support for all annotated introns";
NC_043024.1	Gnomon	exon	3323637	3323741	.	-	.	gene_id "LOC115225793"; db_xref "GeneID:115225793"; gbkey "mRNA"; gene "LOC115225793"; ID ""; gene_name "LOC115225793"; transcript_id "XM_029796751.2"; product "ubiquitin carboxyl-terminal hydrolase 20, transcript variant X1"; exon_number "13"; model_evidence "Supporting evidence includes similarity to: 3 Proteins, and 100% coverage of the annotated genomic feature by RNAseq alignments, including 35 samples with support for all annotated introns";
NC_043024.1	Gnomon	exon	3324422	3324582	.	-	.	gene_id "LOC115225793"; db_xref "GeneID:115225793"; gbkey "mRNA"; gene "LOC115225793"; ID ""; gene_name "LOC115225793"; transcript_id "XM_029796751.2"; product "ubiquitin carboxyl-terminal hydrolase 20, transcript variant X1"; exon_number "12"; model_evidence "Supporting evidence includes similarity to: 3 Proteins, and 100% coverage of the annotated genomic feature by RNAseq alignments, including 35 samples with support for all annotated introns";
NC_043024.1	Gnomon	exon	3326256	3326344	.	-	.	gene_id "LOC115225793"; db_xref "GeneID:115225793"; gbkey "mRNA"; gene "LOC115225793"; ID ""; gene_name "LOC115225793"; transcript_id "XM_029796751.2"; product "ubiquitin carboxyl-terminal hydrolase 20, transcript variant X1"; exon_number "11"; model_evidence "Supporting evidence includes similarity to: 3 Proteins, and 100% coverage of the annotated genomic feature by RNAseq alignments, including 35 samples with support for all annotated introns";
NC_043024.1	Gnomon	exon	3327551	3328307	.	-	.	gene_id "LOC115225793"; db_xref "GeneID:115225793"; gbkey "mRNA"; gene "LOC115225793"; ID ""; gene_name "LOC115225793"; transcript_id "XM_029796751.2"; product "ubiquitin carboxyl-terminal hydrolase 20, transcript variant X1"; exon_number "10"; model_evidence "Supporting evidence includes similarity to: 3 Proteins, and 100% coverage of the annotated genomic feature by RNAseq alignments, including 35 samples with support for all annotated introns";
NC_043024.1	Gnomon	exon	3329224	3329302	.	-	.	gene_id "LOC115225793"; db_xref "GeneID:115225793"; gbkey "mRNA"; gene "LOC115225793"; ID ""; gene_name "LOC115225793"; transcript_id "XM_029796751.2"; product "ubiquitin carboxyl-terminal hydrolase 20, transcript variant X1"; exon_number "9"; model_evidence "Supporting evidence includes similarity to: 3 Proteins, and 100% coverage of the annotated genomic feature by RNAseq alignments, including 35 samples with support for all annotated introns";
NC_043024.1	Gnomon	exon	3331871	3331984	.	-	.	gene_id "LOC115225793"; db_xref "GeneID:115225793"; gbkey "mRNA"; gene "LOC115225793"; ID ""; gene_name "LOC115225793"; transcript_id "XM_029796751.2"; product "ubiquitin carboxyl-terminal hydrolase 20, transcript variant X1"; exon_number "8"; model_evidence "Supporting evidence includes similarity to: 3 Proteins, and 100% coverage of the annotated genomic feature by RNAseq alignments, including 35 samples with support for all annotated introns";
NC_043024.1	Gnomon	exon	3334683	3334752	.	-	.	gene_id "LOC115225793"; db_xref "GeneID:115225793"; gbkey "mRNA"; gene "LOC115225793"; ID ""; gene_name "LOC115225793"; transcript_id "XM_029796751.2"; product "ubiquitin carboxyl-terminal hydrolase 20, transcript variant X1"; exon_number "7"; model_evidence "Supporting evidence includes similarity to: 3 Proteins, and 100% coverage of the annotated genomic feature by RNAseq alignments, including 35 samples with support for all annotated introns";
NC_043024.1	Gnomon	exon	3335846	3335973	.	-	.	gene_id "LOC115225793"; db_xref "GeneID:115225793"; gbkey "mRNA"; gene "LOC115225793"; ID ""; gene_name "LOC115225793"; transcript_id "XM_029796751.2"; product "ubiquitin carboxyl-terminal hydrolase 20, transcript variant X1"; exon_number "6"; model_evidence "Supporting evidence includes similarity to: 3 Proteins, and 100% coverage of the annotated genomic feature by RNAseq alignments, including 35 samples with support for all annotated introns";
NC_043024.1	Gnomon	exon	3340929	3341026	.	-	.	gene_id "LOC115225793"; db_xref "GeneID:115225793"; gbkey "mRNA"; gene "LOC115225793"; ID ""; gene_name "LOC115225793"; transcript_id "XM_029796751.2"; product "ubiquitin carboxyl-terminal hydrolase 20, transcript variant X1"; exon_number "5"; model_evidence "Supporting evidence includes similarity to: 3 Proteins, and 100% coverage of the annotated genomic feature by RNAseq alignments, including 35 samples with support for all annotated introns";
NC_043024.1	Gnomon	exon	3347270	3347389	.	-	.	gene_id "LOC115225793"; db_xref "GeneID:115225793"; gbkey "mRNA"; gene "LOC115225793"; ID ""; gene_name "LOC115225793"; transcript_id "XM_029796751.2"; product "ubiquitin carboxyl-terminal hydrolase 20, transcript variant X1"; exon_number "4"; model_evidence "Supporting evidence includes similarity to: 3 Proteins, and 100% coverage of the annotated genomic feature by RNAseq alignments, including 35 samples with support for all annotated introns";
NC_043024.1	Gnomon	exon	3359594	3359695	.	-	.	gene_id "LOC115225793"; db_xref "GeneID:115225793"; gbkey "mRNA"; gene "LOC115225793"; ID ""; gene_name "LOC115225793"; transcript_id "XM_029796751.2"; product "ubiquitin carboxyl-terminal hydrolase 20, transcript variant X1"; exon_number "3"; model_evidence "Supporting evidence includes similarity to: 3 Proteins, and 100% coverage of the annotated genomic feature by RNAseq alignments, including 35 samples with support for all annotated introns";
NC_043024.1	Gnomon	exon	3366591	3366652	.	-	.	gene_id "LOC115225793"; db_xref "GeneID:115225793"; gbkey "mRNA"; gene "LOC115225793"; ID ""; gene_name "LOC115225793"; transcript_id "XM_029796751.2"; product "ubiquitin carboxyl-terminal hydrolase 20, transcript variant X1"; exon_number "2"; model_evidence "Supporting evidence includes similarity to: 3 Proteins, and 100% coverage of the annotated genomic feature by RNAseq alignments, including 35 samples with support for all annotated introns";
NC_043024.1	Gnomon	exon	3374414	3374671	.	-	.	gene_id "LOC115225793"; db_xref "GeneID:115225793"; gbkey "mRNA"; gene "LOC115225793"; ID ""; gene_name "LOC115225793"; transcript_id "XM_029796751.2"; product "ubiquitin carboxyl-terminal hydrolase 20, transcript variant X1"; exon_number "1"; model_evidence "Supporting evidence includes similarity to: 3 Proteins, and 100% coverage of the annotated genomic feature by RNAseq alignments, including 35 samples with support for all annotated introns";
NC_043024.1	Gnomon	start_codon	3359669	3359671	.	-	0	gene_id "LOC115225793"; db_xref "GeneID:115225793"; gbkey "CDS"; gene "LOC115225793"; ID ""; gene_name "LOC115225793"; transcript_id "XM_029796751.2"; product "ubiquitin carboxyl-terminal hydrolase 20"; protein_id "XP_029652611.1"; exon_number "3";
NC_043024.1	Gnomon	stop_codon	3288987	3288989	.	-	0	gene_id "LOC115225793"; db_xref "GeneID:115225793"; gbkey "CDS"; gene "LOC115225793"; ID ""; gene_name "LOC115225793"; transcript_id "XM_029796751.2"; product "ubiquitin carboxyl-terminal hydrolase 20"; protein_id "XP_029652611.1"; exon_number "23";
NC_043024.1	Gnomon	gene	10256271	10265487	.	-	.	gene_id "LOC115225794"; db_xref "GeneID:115225794"; gbkey "Gene"; gene "LOC115225794"; gene_biotype "protein_coding"; ID ""; gene_name "LOC115225794";
NC_043024.1	Gnomon~FLAMseq	transcript	10256271	10265487	.	-	.	gene_id "LOC115225794"; ID "XM_029796752.2"; gene_name "LOC115225794"; transcript_id "FLAMseq_ext~XM_029796752.2"; three_prime_ext "675";
NC_043024.1	Gnomon~FLAMseq	exon	10256946	10265487	.	-	.	gene_id "LOC115225794"; db_xref "GeneID:115225794"; gbkey "mRNA"; gene "LOC115225794"; ID ""; gene_name "LOC115225794"; transcript_id "FLAMseq_ext~XM_029796752.2"; product "serine/threonine-protein kinase ATR-like"; exon_number "1"; model_evidence "Supporting evidence includes similarity to: 5 Proteins, and 100% coverage of the annotated genomic feature by RNAseq alignments";
NC_043024.1	Gnomon~FLAMseq	exon	10256271	10265487	.	-	.	gene_id "LOC115225794"; db_xref "GeneID:115225794"; gbkey "mRNA"; gene "LOC115225794"; ID ""; gene_name "LOC115225794"; transcript_id "FLAMseq_ext~XM_029796752.2"; product ""; exon_number "1"; model_evidence "Supporting evidence includes similarity to: 5 Proteins"; three_prime_ext "675";
NC_043024.1	Gnomon	transcript	10256946	10265487	.	-	.	gene_id "LOC115225794"; ID "XM_029796752.2"; gene_name "LOC115225794"; transcript_id "XM_029796752.2";
NC_043024.1	Gnomon	CDS	10257132	10265108	.	-	0	gene_id "LOC115225794"; db_xref "GeneID:115225794"; gbkey "CDS"; gene "LOC115225794"; ID ""; gene_name "LOC115225794"; transcript_id "XM_029796752.2"; product "serine/threonine-protein kinase ATR-like"; protein_id "XP_029652612.1"; exon_number "1";
NC_043024.1	Gnomon	exon	10256946	10265487	.	-	.	gene_id "LOC115225794"; db_xref "GeneID:115225794"; gbkey "mRNA"; gene "LOC115225794"; ID ""; gene_name "LOC115225794"; transcript_id "XM_029796752.2"; product "serine/threonine-protein kinase ATR-like"; exon_number "1"; model_evidence "Supporting evidence includes similarity to: 5 Proteins, and 100% coverage of the annotated genomic feature by RNAseq alignments";
NC_043024.1	Gnomon	start_codon	10265106	10265108	.	-	0	gene_id "LOC115225794"; db_xref "GeneID:115225794"; gbkey "CDS"; gene "LOC115225794"; ID ""; gene_name "LOC115225794"; transcript_id "XM_029796752.2"; product "serine/threonine-protein kinase ATR-like"; protein_id "XP_029652612.1"; exon_number "1";
NC_043024.1	Gnomon	stop_codon	10257129	10257131	.	-	0	gene_id "LOC115225794"; db_xref "GeneID:115225794"; gbkey "CDS"; gene "LOC115225794"; ID ""; gene_name "LOC115225794"; transcript_id "XM_029796752.2"; product "serine/threonine-protein kinase ATR-like"; protein_id "XP_029652612.1"; exon_number "1";
NC_043024.1	Gnomon	gene	7148826	7199364	.	-	.	gene_id "LOC115225795"; db_xref "GeneID:115225795"; gbkey "Gene"; gene "LOC115225795"; gene_biotype "protein_coding"; ID ""; gene_name "LOC115225795";
NC_043024.1	Gnomon~FLAMseq	transcript	7148826	7199364	.	-	.	gene_id "LOC115225795"; ID "XM_036514747.1"; gene_name "LOC115225795"; transcript_id "FLAMseq_ext~XM_036514747.1"; three_prime_ext "50";
NC_043024.1	Gnomon~FLAMseq	exon	7148876	7149007	.	-	.	gene_id "LOC115225795"; db_xref "GeneID:115225795"; gbkey "mRNA"; gene "LOC115225795"; ID ""; gene_name "LOC115225795"; transcript_id "FLAMseq_ext~XM_036514747.1"; product "cysteine protease ATG4B, transcript variant X2"; exon_number "13"; model_evidence "Supporting evidence includes similarity to: 17 Proteins, and 100% coverage of the annotated genomic feature by RNAseq alignments, including 14 samples with support for all annotated introns";
NC_043024.1	Gnomon~FLAMseq	exon	7153280	7153376	.	-	.	gene_id "LOC115225795"; db_xref "GeneID:115225795"; gbkey "mRNA"; gene "LOC115225795"; ID ""; gene_name "LOC115225795"; transcript_id "FLAMseq_ext~XM_036514747.1"; product "cysteine protease ATG4B, transcript variant X2"; exon_number "12"; model_evidence "Supporting evidence includes similarity to: 17 Proteins, and 100% coverage of the annotated genomic feature by RNAseq alignments, including 14 samples with support for all annotated introns";
NC_043024.1	Gnomon~FLAMseq	exon	7155105	7155261	.	-	.	gene_id "LOC115225795"; db_xref "GeneID:115225795"; gbkey "mRNA"; gene "LOC115225795"; ID ""; gene_name "LOC115225795"; transcript_id "FLAMseq_ext~XM_036514747.1"; product "cysteine protease ATG4B, transcript variant X2"; exon_number "11"; model_evidence "Supporting evidence includes similarity to: 17 Proteins, and 100% coverage of the annotated genomic feature by RNAseq alignments, including 14 samples with support for all annotated introns";
NC_043024.1	Gnomon~FLAMseq	exon	7157036	7157178	.	-	.	gene_id "LOC115225795"; db_xref "GeneID:115225795"; gbkey "mRNA"; gene "LOC115225795"; ID ""; gene_name "LOC115225795"; transcript_id "FLAMseq_ext~XM_036514747.1"; product "cysteine protease ATG4B, transcript variant X2"; exon_number "10"; model_evidence "Supporting evidence includes similarity to: 17 Proteins, and 100% coverage of the annotated genomic feature by RNAseq alignments, including 14 samples with support for all annotated introns";
NC_043024.1	Gnomon~FLAMseq	exon	7158759	7158837	.	-	.	gene_id "LOC115225795"; db_xref "GeneID:115225795"; gbkey "mRNA"; gene "LOC115225795"; ID ""; gene_name "LOC115225795"; transcript_id "FLAMseq_ext~XM_036514747.1"; product "cysteine protease ATG4B, transcript variant X2"; exon_number "9"; model_evidence "Supporting evidence includes similarity to: 17 Proteins, and 100% coverage of the annotated genomic feature by RNAseq alignments, including 14 samples with support for all annotated introns";
NC_043024.1	Gnomon~FLAMseq	exon	7161161	7161348	.	-	.	gene_id "LOC115225795"; db_xref "GeneID:115225795"; gbkey "mRNA"; gene "LOC115225795"; ID ""; gene_name "LOC115225795"; transcript_id "FLAMseq_ext~XM_036514747.1"; product "cysteine protease ATG4B, transcript variant X2"; exon_number "8"; model_evidence "Supporting evidence includes similarity to: 17 Proteins, and 100% coverage of the annotated genomic feature by RNAseq alignments, including 14 samples with support for all annotated introns";
NC_043024.1	Gnomon~FLAMseq	exon	7163043	7163122	.	-	.	gene_id "LOC115225795"; db_xref "GeneID:115225795"; gbkey "mRNA"; gene "LOC115225795"; ID ""; gene_name "LOC115225795"; transcript_id "FLAMseq_ext~XM_036514747.1"; product "cysteine protease ATG4B, transcript variant X2"; exon_number "7"; model_evidence "Supporting evidence includes similarity to: 17 Proteins, and 100% coverage of the annotated genomic feature by RNAseq alignments, including 14 samples with support for all annotated introns";
NC_043024.1	Gnomon~FLAMseq	exon	7165497	7165569	.	-	.	gene_id "LOC115225795"; db_xref "GeneID:115225795"; gbkey "mRNA"; gene "LOC115225795"; ID ""; gene_name "LOC115225795"; transcript_id "FLAMseq_ext~XM_036514747.1"; product "cysteine protease ATG4B, transcript variant X2"; exon_number "6"; model_evidence "Supporting evidence includes similarity to: 17 Proteins, and 100% coverage of the annotated genomic feature by RNAseq alignments, including 14 samples with support for all annotated introns";
NC_043024.1	Gnomon~FLAMseq	exon	7168814	7168915	.	-	.	gene_id "LOC115225795"; db_xref "GeneID:115225795"; gbkey "mRNA"; gene "LOC115225795"; ID ""; gene_name "LOC115225795"; transcript_id "FLAMseq_ext~XM_036514747.1"; product "cysteine protease ATG4B, transcript variant X2"; exon_number "5"; model_evidence "Supporting evidence includes similarity to: 17 Proteins, and 100% coverage of the annotated genomic feature by RNAseq alignments, including 14 samples with support for all annotated introns";
NC_043024.1	Gnomon~FLAMseq	exon	7170650	7170748	.	-	.	gene_id "LOC115225795"; db_xref "GeneID:115225795"; gbkey "mRNA"; gene "LOC115225795"; ID ""; gene_name "LOC115225795"; transcript_id "FLAMseq_ext~XM_036514747.1"; product "cysteine protease ATG4B, transcript variant X2"; exon_number "4"; model_evidence "Supporting evidence includes similarity to: 17 Proteins, and 100% coverage of the annotated genomic feature by RNAseq alignments, including 14 samples with support for all annotated introns";
NC_043024.1	Gnomon~FLAMseq	exon	7172104	7172175	.	-	.	gene_id "LOC115225795"; db_xref "GeneID:115225795"; gbkey "mRNA"; gene "LOC115225795"; ID ""; gene_name "LOC115225795"; transcript_id "FLAMseq_ext~XM_036514747.1"; product "cysteine protease ATG4B, transcript variant X2"; exon_number "3"; model_evidence "Supporting evidence includes similarity to: 17 Proteins, and 100% coverage of the annotated genomic feature by RNAseq alignments, including 14 samples with support for all annotated introns";
NC_043024.1	Gnomon~FLAMseq	exon	7185517	7185621	.	-	.	gene_id "LOC115225795"; db_xref "GeneID:115225795"; gbkey "mRNA"; gene "LOC115225795"; ID ""; gene_name "LOC115225795"; transcript_id "FLAMseq_ext~XM_036514747.1"; product "cysteine protease ATG4B, transcript variant X2"; exon_number "2"; model_evidence "Supporting evidence includes similarity to: 17 Proteins, and 100% coverage of the annotated genomic feature by RNAseq alignments, including 14 samples with support for all annotated introns";
NC_043024.1	Gnomon~FLAMseq	exon	7199210	7199364	.	-	.	gene_id "LOC115225795"; db_xref "GeneID:115225795"; gbkey "mRNA"; gene "LOC115225795"; ID ""; gene_name "LOC115225795"; transcript_id "FLAMseq_ext~XM_036514747.1"; product "cysteine protease ATG4B, transcript variant X2"; exon_number "1"; model_evidence "Supporting evidence includes similarity to: 17 Proteins, and 100% coverage of the annotated genomic feature by RNAseq alignments, including 14 samples with support for all annotated introns";
NC_043024.1	Gnomon~FLAMseq	exon	7148826	7149007	.	-	.	gene_id "LOC115225795"; db_xref "GeneID:115225795"; gbkey "mRNA"; gene "LOC115225795"; ID ""; gene_name "LOC115225795"; transcript_id "FLAMseq_ext~XM_036514747.1"; product "cysteine protease ATG4B"; exon_number "13"; model_evidence "Supporting evidence includes similarity to: 17 Proteins, and 100% coverage of the annotated genomic feature by RNAseq alignments"; three_prime_ext "50";
NC_043024.1	Gnomon	transcript	7153238	7199364	.	-	.	gene_id "LOC115225795"; ID "XM_029796753.2"; gene_name "LOC115225795"; transcript_id "XM_029796753.2";
NC_043024.1	Gnomon	CDS	7153324	7153376	.	-	2	gene_id "LOC115225795"; db_xref "GeneID:115225795"; gbkey "CDS"; gene "LOC115225795"; ID ""; gene_name "LOC115225795"; transcript_id "XM_029796753.2"; product "cysteine protease ATG4B"; protein_id "XP_029652613.1"; exon_number "12";
NC_043024.1	Gnomon	CDS	7155105	7155261	.	-	0	gene_id "LOC115225795"; db_xref "GeneID:115225795"; gbkey "CDS"; gene "LOC115225795"; ID ""; gene_name "LOC115225795"; transcript_id "XM_029796753.2"; product "cysteine protease ATG4B"; protein_id "XP_029652613.1"; exon_number "11";
NC_043024.1	Gnomon	CDS	7157036	7157178	.	-	2	gene_id "LOC115225795"; db_xref "GeneID:115225795"; gbkey "CDS"; gene "LOC115225795"; ID ""; gene_name "LOC115225795"; transcript_id "XM_029796753.2"; product "cysteine protease ATG4B"; protein_id "XP_029652613.1"; exon_number "10";
NC_043024.1	Gnomon	CDS	7158759	7158837	.	-	0	gene_id "LOC115225795"; db_xref "GeneID:115225795"; gbkey "CDS"; gene "LOC115225795"; ID ""; gene_name "LOC115225795"; transcript_id "XM_029796753.2"; product "cysteine protease ATG4B"; protein_id "XP_029652613.1"; exon_number "9";
NC_043024.1	Gnomon	CDS	7161161	7161348	.	-	2	gene_id "LOC115225795"; db_xref "GeneID:115225795"; gbkey "CDS"; gene "LOC115225795"; ID ""; gene_name "LOC115225795"; transcript_id "XM_029796753.2"; product "cysteine protease ATG4B"; protein_id "XP_029652613.1"; exon_number "8";
NC_043024.1	Gnomon	CDS	7163043	7163122	.	-	1	gene_id "LOC115225795"; db_xref "GeneID:115225795"; gbkey "CDS"; gene "LOC115225795"; ID ""; gene_name "LOC115225795"; transcript_id "XM_029796753.2"; product "cysteine protease ATG4B"; protein_id "XP_029652613.1"; exon_number "7";
NC_043024.1	Gnomon	CDS	7165497	7165569	.	-	2	gene_id "LOC115225795"; db_xref "GeneID:115225795"; gbkey "CDS"; gene "LOC115225795"; ID ""; gene_name "LOC115225795"; transcript_id "XM_029796753.2"; product "cysteine protease ATG4B"; protein_id "XP_029652613.1"; exon_number "6";
NC_043024.1	Gnomon	CDS	7168814	7168915	.	-	2	gene_id "LOC115225795"; db_xref "GeneID:115225795"; gbkey "CDS"; gene "LOC115225795"; ID ""; gene_name "LOC115225795"; transcript_id "XM_029796753.2"; product "cysteine protease ATG4B"; protein_id "XP_029652613.1"; exon_number "5";
NC_043024.1	Gnomon	CDS	7170650	7170748	.	-	2	gene_id "LOC115225795"; db_xref "GeneID:115225795"; gbkey "CDS"; gene "LOC115225795"; ID ""; gene_name "LOC115225795"; transcript_id "XM_029796753.2"; product "cysteine protease ATG4B"; protein_id "XP_029652613.1"; exon_number "4";
NC_043024.1	Gnomon	CDS	7172104	7172175	.	-	2	gene_id "LOC115225795"; db_xref "GeneID:115225795"; gbkey "CDS"; gene "LOC115225795"; ID ""; gene_name "LOC115225795"; transcript_id "XM_029796753.2"; product "cysteine protease ATG4B"; protein_id "XP_029652613.1"; exon_number "3";
NC_043024.1	Gnomon	CDS	7185517	7185621	.	-	2	gene_id "LOC115225795"; db_xref "GeneID:115225795"; gbkey "CDS"; gene "LOC115225795"; ID ""; gene_name "LOC115225795"; transcript_id "XM_029796753.2"; product "cysteine protease ATG4B"; protein_id "XP_029652613.1"; exon_number "2";
NC_043024.1	Gnomon	CDS	7199210	7199225	.	-	0	gene_id "LOC115225795"; db_xref "GeneID:115225795"; gbkey "CDS"; gene "LOC115225795"; ID ""; gene_name "LOC115225795"; transcript_id "XM_029796753.2"; product "cysteine protease ATG4B"; protein_id "XP_029652613.1"; exon_number "1";
NC_043024.1	Gnomon	exon	7153238	7153376	.	-	.	gene_id "LOC115225795"; db_xref "GeneID:115225795"; gbkey "mRNA"; gene "LOC115225795"; ID ""; gene_name "LOC115225795"; transcript_id "XM_029796753.2"; product "cysteine protease ATG4B, transcript variant X1"; exon_number "12"; model_evidence "Supporting evidence includes similarity to: 17 Proteins, and 100% coverage of the annotated genomic feature by RNAseq alignments, including 32 samples with support for all annotated introns";
NC_043024.1	Gnomon	exon	7155105	7155261	.	-	.	gene_id "LOC115225795"; db_xref "GeneID:115225795"; gbkey "mRNA"; gene "LOC115225795"; ID ""; gene_name "LOC115225795"; transcript_id "XM_029796753.2"; product "cysteine protease ATG4B, transcript variant X1"; exon_number "11"; model_evidence "Supporting evidence includes similarity to: 17 Proteins, and 100% coverage of the annotated genomic feature by RNAseq alignments, including 32 samples with support for all annotated introns";
NC_043024.1	Gnomon	exon	7157036	7157178	.	-	.	gene_id "LOC115225795"; db_xref "GeneID:115225795"; gbkey "mRNA"; gene "LOC115225795"; ID ""; gene_name "LOC115225795"; transcript_id "XM_029796753.2"; product "cysteine protease ATG4B, transcript variant X1"; exon_number "10"; model_evidence "Supporting evidence includes similarity to: 17 Proteins, and 100% coverage of the annotated genomic feature by RNAseq alignments, including 32 samples with support for all annotated introns";
NC_043024.1	Gnomon	exon	7158759	7158837	.	-	.	gene_id "LOC115225795"; db_xref "GeneID:115225795"; gbkey "mRNA"; gene "LOC115225795"; ID ""; gene_name "LOC115225795"; transcript_id "XM_029796753.2"; product "cysteine protease ATG4B, transcript variant X1"; exon_number "9"; model_evidence "Supporting evidence includes similarity to: 17 Proteins, and 100% coverage of the annotated genomic feature by RNAseq alignments, including 32 samples with support for all annotated introns";
NC_043024.1	Gnomon	exon	7161161	7161348	.	-	.	gene_id "LOC115225795"; db_xref "GeneID:115225795"; gbkey "mRNA"; gene "LOC115225795"; ID ""; gene_name "LOC115225795"; transcript_id "XM_029796753.2"; product "cysteine protease ATG4B, transcript variant X1"; exon_number "8"; model_evidence "Supporting evidence includes similarity to: 17 Proteins, and 100% coverage of the annotated genomic feature by RNAseq alignments, including 32 samples with support for all annotated introns";
NC_043024.1	Gnomon	exon	7163043	7163122	.	-	.	gene_id "LOC115225795"; db_xref "GeneID:115225795"; gbkey "mRNA"; gene "LOC115225795"; ID ""; gene_name "LOC115225795"; transcript_id "XM_029796753.2"; product "cysteine protease ATG4B, transcript variant X1"; exon_number "7"; model_evidence "Supporting evidence includes similarity to: 17 Proteins, and 100% coverage of the annotated genomic feature by RNAseq alignments, including 32 samples with support for all annotated introns";
NC_043024.1	Gnomon	exon	7165497	7165569	.	-	.	gene_id "LOC115225795"; db_xref "GeneID:115225795"; gbkey "mRNA"; gene "LOC115225795"; ID ""; gene_name "LOC115225795"; transcript_id "XM_029796753.2"; product "cysteine protease ATG4B, transcript variant X1"; exon_number "6"; model_evidence "Supporting evidence includes similarity to: 17 Proteins, and 100% coverage of the annotated genomic feature by RNAseq alignments, including 32 samples with support for all annotated introns";
NC_043024.1	Gnomon	exon	7168814	7168915	.	-	.	gene_id "LOC115225795"; db_xref "GeneID:115225795"; gbkey "mRNA"; gene "LOC115225795"; ID ""; gene_name "LOC115225795"; transcript_id "XM_029796753.2"; product "cysteine protease ATG4B, transcript variant X1"; exon_number "5"; model_evidence "Supporting evidence includes similarity to: 17 Proteins, and 100% coverage of the annotated genomic feature by RNAseq alignments, including 32 samples with support for all annotated introns";
NC_043024.1	Gnomon	exon	7170650	7170748	.	-	.	gene_id "LOC115225795"; db_xref "GeneID:115225795"; gbkey "mRNA"; gene "LOC115225795"; ID ""; gene_name "LOC115225795"; transcript_id "XM_029796753.2"; product "cysteine protease ATG4B, transcript variant X1"; exon_number "4"; model_evidence "Supporting evidence includes similarity to: 17 Proteins, and 100% coverage of the annotated genomic feature by RNAseq alignments, including 32 samples with support for all annotated introns";
NC_043024.1	Gnomon	exon	7172104	7172175	.	-	.	gene_id "LOC115225795"; db_xref "GeneID:115225795"; gbkey "mRNA"; gene "LOC115225795"; ID ""; gene_name "LOC115225795"; transcript_id "XM_029796753.2"; product "cysteine protease ATG4B, transcript variant X1"; exon_number "3"; model_evidence "Supporting evidence includes similarity to: 17 Proteins, and 100% coverage of the annotated genomic feature by RNAseq alignments, including 32 samples with support for all annotated introns";
NC_043024.1	Gnomon	exon	7185517	7185621	.	-	.	gene_id "LOC115225795"; db_xref "GeneID:115225795"; gbkey "mRNA"; gene "LOC115225795"; ID ""; gene_name "LOC115225795"; transcript_id "XM_029796753.2"; product "cysteine protease ATG4B, transcript variant X1"; exon_number "2"; model_evidence "Supporting evidence includes similarity to: 17 Proteins, and 100% coverage of the annotated genomic feature by RNAseq alignments, including 32 samples with support for all annotated introns";
NC_043024.1	Gnomon	exon	7199210	7199364	.	-	.	gene_id "LOC115225795"; db_xref "GeneID:115225795"; gbkey "mRNA"; gene "LOC115225795"; ID ""; gene_name "LOC115225795"; transcript_id "XM_029796753.2"; product "cysteine protease ATG4B, transcript variant X1"; exon_number "1"; model_evidence "Supporting evidence includes similarity to: 17 Proteins, and 100% coverage of the annotated genomic feature by RNAseq alignments, including 32 samples with support for all annotated introns";
NC_043024.1	Gnomon	start_codon	7199223	7199225	.	-	0	gene_id "LOC115225795"; db_xref "GeneID:115225795"; gbkey "CDS"; gene "LOC115225795"; ID ""; gene_name "LOC115225795"; transcript_id "XM_029796753.2"; product "cysteine protease ATG4B"; protein_id "XP_029652613.1"; exon_number "1";
NC_043024.1	Gnomon	stop_codon	7153321	7153323	.	-	0	gene_id "LOC115225795"; db_xref "GeneID:115225795"; gbkey "CDS"; gene "LOC115225795"; ID ""; gene_name "LOC115225795"; transcript_id "XM_029796753.2"; product "cysteine protease ATG4B"; protein_id "XP_029652613.1"; exon_number "12";
NC_043024.1	Gnomon	transcript	7148876	7199364	.	-	.	gene_id "LOC115225795"; ID "XM_036514747.1"; gene_name "LOC115225795"; transcript_id "XM_036514747.1";
NC_043024.1	Gnomon	CDS	7153324	7153376	.	-	2	gene_id "LOC115225795"; db_xref "GeneID:115225795"; gbkey "CDS"; gene "LOC115225795"; ID ""; gene_name "LOC115225795"; transcript_id "XM_036514747.1"; product "cysteine protease ATG4B"; protein_id "XP_036370640.1"; exon_number "12";
NC_043024.1	Gnomon	CDS	7155105	7155261	.	-	0	gene_id "LOC115225795"; db_xref "GeneID:115225795"; gbkey "CDS"; gene "LOC115225795"; ID ""; gene_name "LOC115225795"; transcript_id "XM_036514747.1"; product "cysteine protease ATG4B"; protein_id "XP_036370640.1"; exon_number "11";
NC_043024.1	Gnomon	CDS	7157036	7157178	.	-	2	gene_id "LOC115225795"; db_xref "GeneID:115225795"; gbkey "CDS"; gene "LOC115225795"; ID ""; gene_name "LOC115225795"; transcript_id "XM_036514747.1"; product "cysteine protease ATG4B"; protein_id "XP_036370640.1"; exon_number "10";
NC_043024.1	Gnomon	CDS	7158759	7158837	.	-	0	gene_id "LOC115225795"; db_xref "GeneID:115225795"; gbkey "CDS"; gene "LOC115225795"; ID ""; gene_name "LOC115225795"; transcript_id "XM_036514747.1"; product "cysteine protease ATG4B"; protein_id "XP_036370640.1"; exon_number "9";
NC_043024.1	Gnomon	CDS	7161161	7161348	.	-	2	gene_id "LOC115225795"; db_xref "GeneID:115225795"; gbkey "CDS"; gene "LOC115225795"; ID ""; gene_name "LOC115225795"; transcript_id "XM_036514747.1"; product "cysteine protease ATG4B"; protein_id "XP_036370640.1"; exon_number "8";
NC_043024.1	Gnomon	CDS	7163043	7163122	.	-	1	gene_id "LOC115225795"; db_xref "GeneID:115225795"; gbkey "CDS"; gene "LOC115225795"; ID ""; gene_name "LOC115225795"; transcript_id "XM_036514747.1"; product "cysteine protease ATG4B"; protein_id "XP_036370640.1"; exon_number "7";
NC_043024.1	Gnomon	CDS	7165497	7165569	.	-	2	gene_id "LOC115225795"; db_xref "GeneID:115225795"; gbkey "CDS"; gene "LOC115225795"; ID ""; gene_name "LOC115225795"; transcript_id "XM_036514747.1"; product "cysteine protease ATG4B"; protein_id "XP_036370640.1"; exon_number "6";
NC_043024.1	Gnomon	CDS	7168814	7168915	.	-	2	gene_id "LOC115225795"; db_xref "GeneID:115225795"; gbkey "CDS"; gene "LOC115225795"; ID ""; gene_name "LOC115225795"; transcript_id "XM_036514747.1"; product "cysteine protease ATG4B"; protein_id "XP_036370640.1"; exon_number "5";
NC_043024.1	Gnomon	CDS	7170650	7170748	.	-	2	gene_id "LOC115225795"; db_xref "GeneID:115225795"; gbkey "CDS"; gene "LOC115225795"; ID ""; gene_name "LOC115225795"; transcript_id "XM_036514747.1"; product "cysteine protease ATG4B"; protein_id "XP_036370640.1"; exon_number "4";
NC_043024.1	Gnomon	CDS	7172104	7172175	.	-	2	gene_id "LOC115225795"; db_xref "GeneID:115225795"; gbkey "CDS"; gene "LOC115225795"; ID ""; gene_name "LOC115225795"; transcript_id "XM_036514747.1"; product "cysteine protease ATG4B"; protein_id "XP_036370640.1"; exon_number "3";
NC_043024.1	Gnomon	CDS	7185517	7185621	.	-	2	gene_id "LOC115225795"; db_xref "GeneID:115225795"; gbkey "CDS"; gene "LOC115225795"; ID ""; gene_name "LOC115225795"; transcript_id "XM_036514747.1"; product "cysteine protease ATG4B"; protein_id "XP_036370640.1"; exon_number "2";
NC_043024.1	Gnomon	CDS	7199210	7199225	.	-	0	gene_id "LOC115225795"; db_xref "GeneID:115225795"; gbkey "CDS"; gene "LOC115225795"; ID ""; gene_name "LOC115225795"; transcript_id "XM_036514747.1"; product "cysteine protease ATG4B"; protein_id "XP_036370640.1"; exon_number "1";
NC_043024.1	Gnomon	exon	7148876	7149007	.	-	.	gene_id "LOC115225795"; db_xref "GeneID:115225795"; gbkey "mRNA"; gene "LOC115225795"; ID ""; gene_name "LOC115225795"; transcript_id "XM_036514747.1"; product "cysteine protease ATG4B, transcript variant X2"; exon_number "13"; model_evidence "Supporting evidence includes similarity to: 17 Proteins, and 100% coverage of the annotated genomic feature by RNAseq alignments, including 14 samples with support for all annotated introns";
NC_043024.1	Gnomon	exon	7153280	7153376	.	-	.	gene_id "LOC115225795"; db_xref "GeneID:115225795"; gbkey "mRNA"; gene "LOC115225795"; ID ""; gene_name "LOC115225795"; transcript_id "XM_036514747.1"; product "cysteine protease ATG4B, transcript variant X2"; exon_number "12"; model_evidence "Supporting evidence includes similarity to: 17 Proteins, and 100% coverage of the annotated genomic feature by RNAseq alignments, including 14 samples with support for all annotated introns";
NC_043024.1	Gnomon	exon	7155105	7155261	.	-	.	gene_id "LOC115225795"; db_xref "GeneID:115225795"; gbkey "mRNA"; gene "LOC115225795"; ID ""; gene_name "LOC115225795"; transcript_id "XM_036514747.1"; product "cysteine protease ATG4B, transcript variant X2"; exon_number "11"; model_evidence "Supporting evidence includes similarity to: 17 Proteins, and 100% coverage of the annotated genomic feature by RNAseq alignments, including 14 samples with support for all annotated introns";
NC_043024.1	Gnomon	exon	7157036	7157178	.	-	.	gene_id "LOC115225795"; db_xref "GeneID:115225795"; gbkey "mRNA"; gene "LOC115225795"; ID ""; gene_name "LOC115225795"; transcript_id "XM_036514747.1"; product "cysteine protease ATG4B, transcript variant X2"; exon_number "10"; model_evidence "Supporting evidence includes similarity to: 17 Proteins, and 100% coverage of the annotated genomic feature by RNAseq alignments, including 14 samples with support for all annotated introns";
NC_043024.1	Gnomon	exon	7158759	7158837	.	-	.	gene_id "LOC115225795"; db_xref "GeneID:115225795"; gbkey "mRNA"; gene "LOC115225795"; ID ""; gene_name "LOC115225795"; transcript_id "XM_036514747.1"; product "cysteine protease ATG4B, transcript variant X2"; exon_number "9"; model_evidence "Supporting evidence includes similarity to: 17 Proteins, and 100% coverage of the annotated genomic feature by RNAseq alignments, including 14 samples with support for all annotated introns";
NC_043024.1	Gnomon	exon	7161161	7161348	.	-	.	gene_id "LOC115225795"; db_xref "GeneID:115225795"; gbkey "mRNA"; gene "LOC115225795"; ID ""; gene_name "LOC115225795"; transcript_id "XM_036514747.1"; product "cysteine protease ATG4B, transcript variant X2"; exon_number "8"; model_evidence "Supporting evidence includes similarity to: 17 Proteins, and 100% coverage of the annotated genomic feature by RNAseq alignments, including 14 samples with support for all annotated introns";
NC_043024.1	Gnomon	exon	7163043	7163122	.	-	.	gene_id "LOC115225795"; db_xref "GeneID:115225795"; gbkey "mRNA"; gene "LOC115225795"; ID ""; gene_name "LOC115225795"; transcript_id "XM_036514747.1"; product "cysteine protease ATG4B, transcript variant X2"; exon_number "7"; model_evidence "Supporting evidence includes similarity to: 17 Proteins, and 100% coverage of the annotated genomic feature by RNAseq alignments, including 14 samples with support for all annotated introns";
NC_043024.1	Gnomon	exon	7165497	7165569	.	-	.	gene_id "LOC115225795"; db_xref "GeneID:115225795"; gbkey "mRNA"; gene "LOC115225795"; ID ""; gene_name "LOC115225795"; transcript_id "XM_036514747.1"; product "cysteine protease ATG4B, transcript variant X2"; exon_number "6"; model_evidence "Supporting evidence includes similarity to: 17 Proteins, and 100% coverage of the annotated genomic feature by RNAseq alignments, including 14 samples with support for all annotated introns";
NC_043024.1	Gnomon	exon	7168814	7168915	.	-	.	gene_id "LOC115225795"; db_xref "GeneID:115225795"; gbkey "mRNA"; gene "LOC115225795"; ID ""; gene_name "LOC115225795"; transcript_id "XM_036514747.1"; product "cysteine protease ATG4B, transcript variant X2"; exon_number "5"; model_evidence "Supporting evidence includes similarity to: 17 Proteins, and 100% coverage of the annotated genomic feature by RNAseq alignments, including 14 samples with support for all annotated introns";
NC_043024.1	Gnomon	exon	7170650	7170748	.	-	.	gene_id "LOC115225795"; db_xref "GeneID:115225795"; gbkey "mRNA"; gene "LOC115225795"; ID ""; gene_name "LOC115225795"; transcript_id "XM_036514747.1"; product "cysteine protease ATG4B, transcript variant X2"; exon_number "4"; model_evidence "Supporting evidence includes similarity to: 17 Proteins, and 100% coverage of the annotated genomic feature by RNAseq alignments, including 14 samples with support for all annotated introns";
NC_043024.1	Gnomon	exon	7172104	7172175	.	-	.	gene_id "LOC115225795"; db_xref "GeneID:115225795"; gbkey "mRNA"; gene "LOC115225795"; ID ""; gene_name "LOC115225795"; transcript_id "XM_036514747.1"; product "cysteine protease ATG4B, transcript variant X2"; exon_number "3"; model_evidence "Supporting evidence includes similarity to: 17 Proteins, and 100% coverage of the annotated genomic feature by RNAseq alignments, including 14 samples with support for all annotated introns";
NC_043024.1	Gnomon	exon	7185517	7185621	.	-	.	gene_id "LOC115225795"; db_xref "GeneID:115225795"; gbkey "mRNA"; gene "LOC115225795"; ID ""; gene_name "LOC115225795"; transcript_id "XM_036514747.1"; product "cysteine protease ATG4B, transcript variant X2"; exon_number "2"; model_evidence "Supporting evidence includes similarity to: 17 Proteins, and 100% coverage of the annotated genomic feature by RNAseq alignments, including 14 samples with support for all annotated introns";
NC_043024.1	Gnomon	exon	7199210	7199364	.	-	.	gene_id "LOC115225795"; db_xref "GeneID:115225795"; gbkey "mRNA"; gene "LOC115225795"; ID ""; gene_name "LOC115225795"; transcript_id "XM_036514747.1"; product "cysteine protease ATG4B, transcript variant X2"; exon_number "1"; model_evidence "Supporting evidence includes similarity to: 17 Proteins, and 100% coverage of the annotated genomic feature by RNAseq alignments, including 14 samples with support for all annotated introns";
NC_043024.1	Gnomon	start_codon	7199223	7199225	.	-	0	gene_id "LOC115225795"; db_xref "GeneID:115225795"; gbkey "CDS"; gene "LOC115225795"; ID ""; gene_name "LOC115225795"; transcript_id "XM_036514747.1"; product "cysteine protease ATG4B"; protein_id "XP_036370640.1"; exon_number "1";
NC_043024.1	Gnomon	stop_codon	7153321	7153323	.	-	0	gene_id "LOC115225795"; db_xref "GeneID:115225795"; gbkey "CDS"; gene "LOC115225795"; ID ""; gene_name "LOC115225795"; transcript_id "XM_036514747.1"; product "cysteine protease ATG4B"; protein_id "XP_036370640.1"; exon_number "12";
NC_043024.1	Gnomon	transcript	7152102	7199364	.	-	.	gene_id "LOC115225795"; ID "XM_036514748.1"; gene_name "LOC115225795"; transcript_id "XM_036514748.1";
NC_043024.1	Gnomon	CDS	7153324	7153376	.	-	2	gene_id "LOC115225795"; db_xref "GeneID:115225795"; gbkey "CDS"; gene "LOC115225795"; ID ""; gene_name "LOC115225795"; transcript_id "XM_036514748.1"; product "cysteine protease ATG4B"; protein_id "XP_036370641.1"; exon_number "12";
NC_043024.1	Gnomon	CDS	7155105	7155261	.	-	0	gene_id "LOC115225795"; db_xref "GeneID:115225795"; gbkey "CDS"; gene "LOC115225795"; ID ""; gene_name "LOC115225795"; transcript_id "XM_036514748.1"; product "cysteine protease ATG4B"; protein_id "XP_036370641.1"; exon_number "11";
NC_043024.1	Gnomon	CDS	7157036	7157178	.	-	2	gene_id "LOC115225795"; db_xref "GeneID:115225795"; gbkey "CDS"; gene "LOC115225795"; ID ""; gene_name "LOC115225795"; transcript_id "XM_036514748.1"; product "cysteine protease ATG4B"; protein_id "XP_036370641.1"; exon_number "10";
NC_043024.1	Gnomon	CDS	7158759	7158837	.	-	0	gene_id "LOC115225795"; db_xref "GeneID:115225795"; gbkey "CDS"; gene "LOC115225795"; ID ""; gene_name "LOC115225795"; transcript_id "XM_036514748.1"; product "cysteine protease ATG4B"; protein_id "XP_036370641.1"; exon_number "9";
NC_043024.1	Gnomon	CDS	7161161	7161348	.	-	2	gene_id "LOC115225795"; db_xref "GeneID:115225795"; gbkey "CDS"; gene "LOC115225795"; ID ""; gene_name "LOC115225795"; transcript_id "XM_036514748.1"; product "cysteine protease ATG4B"; protein_id "XP_036370641.1"; exon_number "8";
NC_043024.1	Gnomon	CDS	7163043	7163122	.	-	1	gene_id "LOC115225795"; db_xref "GeneID:115225795"; gbkey "CDS"; gene "LOC115225795"; ID ""; gene_name "LOC115225795"; transcript_id "XM_036514748.1"; product "cysteine protease ATG4B"; protein_id "XP_036370641.1"; exon_number "7";
NC_043024.1	Gnomon	CDS	7165497	7165569	.	-	2	gene_id "LOC115225795"; db_xref "GeneID:115225795"; gbkey "CDS"; gene "LOC115225795"; ID ""; gene_name "LOC115225795"; transcript_id "XM_036514748.1"; product "cysteine protease ATG4B"; protein_id "XP_036370641.1"; exon_number "6";
NC_043024.1	Gnomon	CDS	7168814	7168915	.	-	2	gene_id "LOC115225795"; db_xref "GeneID:115225795"; gbkey "CDS"; gene "LOC115225795"; ID ""; gene_name "LOC115225795"; transcript_id "XM_036514748.1"; product "cysteine protease ATG4B"; protein_id "XP_036370641.1"; exon_number "5";
NC_043024.1	Gnomon	CDS	7170650	7170748	.	-	2	gene_id "LOC115225795"; db_xref "GeneID:115225795"; gbkey "CDS"; gene "LOC115225795"; ID ""; gene_name "LOC115225795"; transcript_id "XM_036514748.1"; product "cysteine protease ATG4B"; protein_id "XP_036370641.1"; exon_number "4";
NC_043024.1	Gnomon	CDS	7172104	7172175	.	-	2	gene_id "LOC115225795"; db_xref "GeneID:115225795"; gbkey "CDS"; gene "LOC115225795"; ID ""; gene_name "LOC115225795"; transcript_id "XM_036514748.1"; product "cysteine protease ATG4B"; protein_id "XP_036370641.1"; exon_number "3";
NC_043024.1	Gnomon	CDS	7185517	7185621	.	-	2	gene_id "LOC115225795"; db_xref "GeneID:115225795"; gbkey "CDS"; gene "LOC115225795"; ID ""; gene_name "LOC115225795"; transcript_id "XM_036514748.1"; product "cysteine protease ATG4B"; protein_id "XP_036370641.1"; exon_number "2";
NC_043024.1	Gnomon	CDS	7199210	7199225	.	-	0	gene_id "LOC115225795"; db_xref "GeneID:115225795"; gbkey "CDS"; gene "LOC115225795"; ID ""; gene_name "LOC115225795"; transcript_id "XM_036514748.1"; product "cysteine protease ATG4B"; protein_id "XP_036370641.1"; exon_number "1";
NC_043024.1	Gnomon	exon	7152102	7152322	.	-	.	gene_id "LOC115225795"; db_xref "GeneID:115225795"; gbkey "mRNA"; gene "LOC115225795"; ID ""; gene_name "LOC115225795"; transcript_id "XM_036514748.1"; product "cysteine protease ATG4B, transcript variant X3"; exon_number "13"; model_evidence "Supporting evidence includes similarity to: 17 Proteins, and 100% coverage of the annotated genomic feature by RNAseq alignments, including 12 samples with support for all annotated introns";
NC_043024.1	Gnomon	exon	7153280	7153376	.	-	.	gene_id "LOC115225795"; db_xref "GeneID:115225795"; gbkey "mRNA"; gene "LOC115225795"; ID ""; gene_name "LOC115225795"; transcript_id "XM_036514748.1"; product "cysteine protease ATG4B, transcript variant X3"; exon_number "12"; model_evidence "Supporting evidence includes similarity to: 17 Proteins, and 100% coverage of the annotated genomic feature by RNAseq alignments, including 12 samples with support for all annotated introns";
NC_043024.1	Gnomon	exon	7155105	7155261	.	-	.	gene_id "LOC115225795"; db_xref "GeneID:115225795"; gbkey "mRNA"; gene "LOC115225795"; ID ""; gene_name "LOC115225795"; transcript_id "XM_036514748.1"; product "cysteine protease ATG4B, transcript variant X3"; exon_number "11"; model_evidence "Supporting evidence includes similarity to: 17 Proteins, and 100% coverage of the annotated genomic feature by RNAseq alignments, including 12 samples with support for all annotated introns";
NC_043024.1	Gnomon	exon	7157036	7157178	.	-	.	gene_id "LOC115225795"; db_xref "GeneID:115225795"; gbkey "mRNA"; gene "LOC115225795"; ID ""; gene_name "LOC115225795"; transcript_id "XM_036514748.1"; product "cysteine protease ATG4B, transcript variant X3"; exon_number "10"; model_evidence "Supporting evidence includes similarity to: 17 Proteins, and 100% coverage of the annotated genomic feature by RNAseq alignments, including 12 samples with support for all annotated introns";
NC_043024.1	Gnomon	exon	7158759	7158837	.	-	.	gene_id "LOC115225795"; db_xref "GeneID:115225795"; gbkey "mRNA"; gene "LOC115225795"; ID ""; gene_name "LOC115225795"; transcript_id "XM_036514748.1"; product "cysteine protease ATG4B, transcript variant X3"; exon_number "9"; model_evidence "Supporting evidence includes similarity to: 17 Proteins, and 100% coverage of the annotated genomic feature by RNAseq alignments, including 12 samples with support for all annotated introns";
NC_043024.1	Gnomon	exon	7161161	7161348	.	-	.	gene_id "LOC115225795"; db_xref "GeneID:115225795"; gbkey "mRNA"; gene "LOC115225795"; ID ""; gene_name "LOC115225795"; transcript_id "XM_036514748.1"; product "cysteine protease ATG4B, transcript variant X3"; exon_number "8"; model_evidence "Supporting evidence includes similarity to: 17 Proteins, and 100% coverage of the annotated genomic feature by RNAseq alignments, including 12 samples with support for all annotated introns";
NC_043024.1	Gnomon	exon	7163043	7163122	.	-	.	gene_id "LOC115225795"; db_xref "GeneID:115225795"; gbkey "mRNA"; gene "LOC115225795"; ID ""; gene_name "LOC115225795"; transcript_id "XM_036514748.1"; product "cysteine protease ATG4B, transcript variant X3"; exon_number "7"; model_evidence "Supporting evidence includes similarity to: 17 Proteins, and 100% coverage of the annotated genomic feature by RNAseq alignments, including 12 samples with support for all annotated introns";
NC_043024.1	Gnomon	exon	7165497	7165569	.	-	.	gene_id "LOC115225795"; db_xref "GeneID:115225795"; gbkey "mRNA"; gene "LOC115225795"; ID ""; gene_name "LOC115225795"; transcript_id "XM_036514748.1"; product "cysteine protease ATG4B, transcript variant X3"; exon_number "6"; model_evidence "Supporting evidence includes similarity to: 17 Proteins, and 100% coverage of the annotated genomic feature by RNAseq alignments, including 12 samples with support for all annotated introns";
NC_043024.1	Gnomon	exon	7168814	7168915	.	-	.	gene_id "LOC115225795"; db_xref "GeneID:115225795"; gbkey "mRNA"; gene "LOC115225795"; ID ""; gene_name "LOC115225795"; transcript_id "XM_036514748.1"; product "cysteine protease ATG4B, transcript variant X3"; exon_number "5"; model_evidence "Supporting evidence includes similarity to: 17 Proteins, and 100% coverage of the annotated genomic feature by RNAseq alignments, including 12 samples with support for all annotated introns";
NC_043024.1	Gnomon	exon	7170650	7170748	.	-	.	gene_id "LOC115225795"; db_xref "GeneID:115225795"; gbkey "mRNA"; gene "LOC115225795"; ID ""; gene_name "LOC115225795"; transcript_id "XM_036514748.1"; product "cysteine protease ATG4B, transcript variant X3"; exon_number "4"; model_evidence "Supporting evidence includes similarity to: 17 Proteins, and 100% coverage of the annotated genomic feature by RNAseq alignments, including 12 samples with support for all annotated introns";
NC_043024.1	Gnomon	exon	7172104	7172175	.	-	.	gene_id "LOC115225795"; db_xref "GeneID:115225795"; gbkey "mRNA"; gene "LOC115225795"; ID ""; gene_name "LOC115225795"; transcript_id "XM_036514748.1"; product "cysteine protease ATG4B, transcript variant X3"; exon_number "3"; model_evidence "Supporting evidence includes similarity to: 17 Proteins, and 100% coverage of the annotated genomic feature by RNAseq alignments, including 12 samples with support for all annotated introns";
NC_043024.1	Gnomon	exon	7185517	7185621	.	-	.	gene_id "LOC115225795"; db_xref "GeneID:115225795"; gbkey "mRNA"; gene "LOC115225795"; ID ""; gene_name "LOC115225795"; transcript_id "XM_036514748.1"; product "cysteine protease ATG4B, transcript variant X3"; exon_number "2"; model_evidence "Supporting evidence includes similarity to: 17 Proteins, and 100% coverage of the annotated genomic feature by RNAseq alignments, including 12 samples with support for all annotated introns";
NC_043024.1	Gnomon	exon	7199210	7199364	.	-	.	gene_id "LOC115225795"; db_xref "GeneID:115225795"; gbkey "mRNA"; gene "LOC115225795"; ID ""; gene_name "LOC115225795"; transcript_id "XM_036514748.1"; product "cysteine protease ATG4B, transcript variant X3"; exon_number "1"; model_evidence "Supporting evidence includes similarity to: 17 Proteins, and 100% coverage of the annotated genomic feature by RNAseq alignments, including 12 samples with support for all annotated introns";
NC_043024.1	Gnomon	start_codon	7199223	7199225	.	-	0	gene_id "LOC115225795"; db_xref "GeneID:115225795"; gbkey "CDS"; gene "LOC115225795"; ID ""; gene_name "LOC115225795"; transcript_id "XM_036514748.1"; product "cysteine protease ATG4B"; protein_id "XP_036370641.1"; exon_number "1";
NC_043024.1	Gnomon	stop_codon	7153321	7153323	.	-	0	gene_id "LOC115225795"; db_xref "GeneID:115225795"; gbkey "CDS"; gene "LOC115225795"; ID ""; gene_name "LOC115225795"; transcript_id "XM_036514748.1"; product "cysteine protease ATG4B"; protein_id "XP_036370641.1"; exon_number "12";
NC_043024.1	Gnomon	gene	8973998	8982561	.	-	.	gene_id "LOC115225796"; db_xref "GeneID:115225796"; gbkey "Gene"; gene "LOC115225796"; gene_biotype "protein_coding"; ID ""; gene_name "LOC115225796";
NC_043024.1	Gnomon	transcript	8973998	8982561	.	-	.	gene_id "LOC115225796"; ID "XM_036514510.1"; gene_name "LOC115225796"; transcript_id "XM_036514510.1";
NC_043024.1	Gnomon	CDS	8974001	8974093	.	-	0	gene_id "LOC115225796"; db_xref "GeneID:115225796"; gbkey "CDS"; gene "LOC115225796"; ID ""; gene_name "LOC115225796"; transcript_id "XM_036514510.1"; product "uncharacterized protein LOC115225796"; protein_id "XP_036370403.1"; exon_number "3";
NC_043024.1	Gnomon	CDS	8975177	8979139	.	-	0	gene_id "LOC115225796"; db_xref "GeneID:115225796"; gbkey "CDS"; gene "LOC115225796"; ID ""; gene_name "LOC115225796"; transcript_id "XM_036514510.1"; product "uncharacterized protein LOC115225796"; protein_id "XP_036370403.1"; exon_number "2";
NC_043024.1	Gnomon	exon	8973998	8974093	.	-	.	gene_id "LOC115225796"; db_xref "GeneID:115225796"; gbkey "mRNA"; gene "LOC115225796"; ID ""; gene_name "LOC115225796"; transcript_id "XM_036514510.1"; product "uncharacterized LOC115225796"; exon_number "3"; model_evidence "Supporting evidence includes similarity to: 78% coverage of the annotated genomic feature by RNAseq alignments";
NC_043024.1	Gnomon	exon	8975177	8979254	.	-	.	gene_id "LOC115225796"; db_xref "GeneID:115225796"; gbkey "mRNA"; gene "LOC115225796"; ID ""; gene_name "LOC115225796"; transcript_id "XM_036514510.1"; product "uncharacterized LOC115225796"; exon_number "2"; model_evidence "Supporting evidence includes similarity to: 78% coverage of the annotated genomic feature by RNAseq alignments";
NC_043024.1	Gnomon	exon	8982473	8982561	.	-	.	gene_id "LOC115225796"; db_xref "GeneID:115225796"; gbkey "mRNA"; gene "LOC115225796"; ID ""; gene_name "LOC115225796"; transcript_id "XM_036514510.1"; product "uncharacterized LOC115225796"; exon_number "1"; model_evidence "Supporting evidence includes similarity to: 78% coverage of the annotated genomic feature by RNAseq alignments";
NC_043024.1	Gnomon	start_codon	8979137	8979139	.	-	0	gene_id "LOC115225796"; db_xref "GeneID:115225796"; gbkey "CDS"; gene "LOC115225796"; ID ""; gene_name "LOC115225796"; transcript_id "XM_036514510.1"; product "uncharacterized protein LOC115225796"; protein_id "XP_036370403.1"; exon_number "2";
NC_043024.1	Gnomon	stop_codon	8973998	8974000	.	-	0	gene_id "LOC115225796"; db_xref "GeneID:115225796"; gbkey "CDS"; gene "LOC115225796"; ID ""; gene_name "LOC115225796"; transcript_id "XM_036514510.1"; product "uncharacterized protein LOC115225796"; protein_id "XP_036370403.1"; exon_number "3";
NC_043024.1	Gnomon	gene	8221391	8304259	.	+	.	gene_id "LOC115225797"; db_xref "GeneID:115225797"; gbkey "Gene"; gene "LOC115225797"; gene_biotype "protein_coding"; ID ""; gene_name "LOC115225797";
NC_043024.1	Gnomon	transcript	8287820	8304259	.	+	.	gene_id "LOC115225797"; ID "XM_029796755.2"; gene_name "LOC115225797"; transcript_id "XM_029796755.2";
NC_043024.1	Gnomon	CDS	8291725	8291733	.	+	0	gene_id "LOC115225797"; db_xref "GeneID:115225797"; gbkey "CDS"; gene "LOC115225797"; ID ""; gene_name "LOC115225797"; transcript_id "XM_029796755.2"; product "methylmalonic aciduria and homocystinuria type D homolog, mitochondrial isoform X2"; protein_id "XP_029652615.1"; exon_number "2";
NC_043024.1	Gnomon	CDS	8293662	8293767	.	+	0	gene_id "LOC115225797"; db_xref "GeneID:115225797"; gbkey "CDS"; gene "LOC115225797"; ID ""; gene_name "LOC115225797"; transcript_id "XM_029796755.2"; product "methylmalonic aciduria and homocystinuria type D homolog, mitochondrial isoform X2"; protein_id "XP_029652615.1"; exon_number "3";
NC_043024.1	Gnomon	CDS	8297171	8297379	.	+	2	gene_id "LOC115225797"; db_xref "GeneID:115225797"; gbkey "CDS"; gene "LOC115225797"; ID ""; gene_name "LOC115225797"; transcript_id "XM_029796755.2"; product "methylmalonic aciduria and homocystinuria type D homolog, mitochondrial isoform X2"; protein_id "XP_029652615.1"; exon_number "4";
NC_043024.1	Gnomon	CDS	8298562	8298649	.	+	0	gene_id "LOC115225797"; db_xref "GeneID:115225797"; gbkey "CDS"; gene "LOC115225797"; ID ""; gene_name "LOC115225797"; transcript_id "XM_029796755.2"; product "methylmalonic aciduria and homocystinuria type D homolog, mitochondrial isoform X2"; protein_id "XP_029652615.1"; exon_number "5";
NC_043024.1	Gnomon	CDS	8300378	8300514	.	+	2	gene_id "LOC115225797"; db_xref "GeneID:115225797"; gbkey "CDS"; gene "LOC115225797"; ID ""; gene_name "LOC115225797"; transcript_id "XM_029796755.2"; product "methylmalonic aciduria and homocystinuria type D homolog, mitochondrial isoform X2"; protein_id "XP_029652615.1"; exon_number "6";
NC_043024.1	Gnomon	CDS	8302314	8302400	.	+	0	gene_id "LOC115225797"; db_xref "GeneID:115225797"; gbkey "CDS"; gene "LOC115225797"; ID ""; gene_name "LOC115225797"; transcript_id "XM_029796755.2"; product "methylmalonic aciduria and homocystinuria type D homolog, mitochondrial isoform X2"; protein_id "XP_029652615.1"; exon_number "7";
NC_043024.1	Gnomon	CDS	8303585	8303800	.	+	0	gene_id "LOC115225797"; db_xref "GeneID:115225797"; gbkey "CDS"; gene "LOC115225797"; ID ""; gene_name "LOC115225797"; transcript_id "XM_029796755.2"; product "methylmalonic aciduria and homocystinuria type D homolog, mitochondrial isoform X2"; protein_id "XP_029652615.1"; exon_number "8";
NC_043024.1	Gnomon	exon	8287820	8287956	.	+	.	gene_id "LOC115225797"; db_xref "GeneID:115225797"; gbkey "mRNA"; gene "LOC115225797"; ID ""; gene_name "LOC115225797"; transcript_id "XM_029796755.2"; product "methylmalonic aciduria and homocystinuria type D homolog, mitochondrial, transcript variant X2"; exon_number "1"; model_evidence "Supporting evidence includes similarity to: 2 Proteins, and 100% coverage of the annotated genomic feature by RNAseq alignments, including 20 samples with support for all annotated introns";
NC_043024.1	Gnomon	exon	8291686	8291733	.	+	.	gene_id "LOC115225797"; db_xref "GeneID:115225797"; gbkey "mRNA"; gene "LOC115225797"; ID ""; gene_name "LOC115225797"; transcript_id "XM_029796755.2"; product "methylmalonic aciduria and homocystinuria type D homolog, mitochondrial, transcript variant X2"; exon_number "2"; model_evidence "Supporting evidence includes similarity to: 2 Proteins, and 100% coverage of the annotated genomic feature by RNAseq alignments, including 20 samples with support for all annotated introns";
NC_043024.1	Gnomon	exon	8293662	8293767	.	+	.	gene_id "LOC115225797"; db_xref "GeneID:115225797"; gbkey "mRNA"; gene "LOC115225797"; ID ""; gene_name "LOC115225797"; transcript_id "XM_029796755.2"; product "methylmalonic aciduria and homocystinuria type D homolog, mitochondrial, transcript variant X2"; exon_number "3"; model_evidence "Supporting evidence includes similarity to: 2 Proteins, and 100% coverage of the annotated genomic feature by RNAseq alignments, including 20 samples with support for all annotated introns";
NC_043024.1	Gnomon	exon	8297171	8297379	.	+	.	gene_id "LOC115225797"; db_xref "GeneID:115225797"; gbkey "mRNA"; gene "LOC115225797"; ID ""; gene_name "LOC115225797"; transcript_id "XM_029796755.2"; product "methylmalonic aciduria and homocystinuria type D homolog, mitochondrial, transcript variant X2"; exon_number "4"; model_evidence "Supporting evidence includes similarity to: 2 Proteins, and 100% coverage of the annotated genomic feature by RNAseq alignments, including 20 samples with support for all annotated introns";
NC_043024.1	Gnomon	exon	8298562	8298649	.	+	.	gene_id "LOC115225797"; db_xref "GeneID:115225797"; gbkey "mRNA"; gene "LOC115225797"; ID ""; gene_name "LOC115225797"; transcript_id "XM_029796755.2"; product "methylmalonic aciduria and homocystinuria type D homolog, mitochondrial, transcript variant X2"; exon_number "5"; model_evidence "Supporting evidence includes similarity to: 2 Proteins, and 100% coverage of the annotated genomic feature by RNAseq alignments, including 20 samples with support for all annotated introns";
NC_043024.1	Gnomon	exon	8300378	8300514	.	+	.	gene_id "LOC115225797"; db_xref "GeneID:115225797"; gbkey "mRNA"; gene "LOC115225797"; ID ""; gene_name "LOC115225797"; transcript_id "XM_029796755.2"; product "methylmalonic aciduria and homocystinuria type D homolog, mitochondrial, transcript variant X2"; exon_number "6"; model_evidence "Supporting evidence includes similarity to: 2 Proteins, and 100% coverage of the annotated genomic feature by RNAseq alignments, including 20 samples with support for all annotated introns";
NC_043024.1	Gnomon	exon	8302314	8302400	.	+	.	gene_id "LOC115225797"; db_xref "GeneID:115225797"; gbkey "mRNA"; gene "LOC115225797"; ID ""; gene_name "LOC115225797"; transcript_id "XM_029796755.2"; product "methylmalonic aciduria and homocystinuria type D homolog, mitochondrial, transcript variant X2"; exon_number "7"; model_evidence "Supporting evidence includes similarity to: 2 Proteins, and 100% coverage of the annotated genomic feature by RNAseq alignments, including 20 samples with support for all annotated introns";
NC_043024.1	Gnomon	exon	8303585	8304259	.	+	.	gene_id "LOC115225797"; db_xref "GeneID:115225797"; gbkey "mRNA"; gene "LOC115225797"; ID ""; gene_name "LOC115225797"; transcript_id "XM_029796755.2"; product "methylmalonic aciduria and homocystinuria type D homolog, mitochondrial, transcript variant X2"; exon_number "8"; model_evidence "Supporting evidence includes similarity to: 2 Proteins, and 100% coverage of the annotated genomic feature by RNAseq alignments, including 20 samples with support for all annotated introns";
NC_043024.1	Gnomon	start_codon	8291725	8291727	.	+	0	gene_id "LOC115225797"; db_xref "GeneID:115225797"; gbkey "CDS"; gene "LOC115225797"; ID ""; gene_name "LOC115225797"; transcript_id "XM_029796755.2"; product "methylmalonic aciduria and homocystinuria type D homolog, mitochondrial isoform X2"; protein_id "XP_029652615.1"; exon_number "2";
NC_043024.1	Gnomon	stop_codon	8303801	8303803	.	+	0	gene_id "LOC115225797"; db_xref "GeneID:115225797"; gbkey "CDS"; gene "LOC115225797"; ID ""; gene_name "LOC115225797"; transcript_id "XM_029796755.2"; product "methylmalonic aciduria and homocystinuria type D homolog, mitochondrial isoform X2"; protein_id "XP_029652615.1"; exon_number "8";
NC_043024.1	Gnomon	transcript	8221391	8304259	.	+	.	gene_id "LOC115225797"; ID "XM_036514745.1"; gene_name "LOC115225797"; transcript_id "XM_036514745.1";
NC_043024.1	Gnomon	CDS	8221464	8221493	.	+	0	gene_id "LOC115225797"; db_xref "GeneID:115225797"; gbkey "CDS"; gene "LOC115225797"; ID ""; gene_name "LOC115225797"; transcript_id "XM_036514745.1"; product "methylmalonic aciduria and homocystinuria type D homolog, mitochondrial isoform X1"; protein_id "XP_036370638.1"; exon_number "1";
NC_043024.1	Gnomon	CDS	8291686	8291733	.	+	0	gene_id "LOC115225797"; db_xref "GeneID:115225797"; gbkey "CDS"; gene "LOC115225797"; ID ""; gene_name "LOC115225797"; transcript_id "XM_036514745.1"; product "methylmalonic aciduria and homocystinuria type D homolog, mitochondrial isoform X1"; protein_id "XP_036370638.1"; exon_number "2";
NC_043024.1	Gnomon	CDS	8293662	8293767	.	+	0	gene_id "LOC115225797"; db_xref "GeneID:115225797"; gbkey "CDS"; gene "LOC115225797"; ID ""; gene_name "LOC115225797"; transcript_id "XM_036514745.1"; product "methylmalonic aciduria and homocystinuria type D homolog, mitochondrial isoform X1"; protein_id "XP_036370638.1"; exon_number "3";
NC_043024.1	Gnomon	CDS	8297171	8297379	.	+	2	gene_id "LOC115225797"; db_xref "GeneID:115225797"; gbkey "CDS"; gene "LOC115225797"; ID ""; gene_name "LOC115225797"; transcript_id "XM_036514745.1"; product "methylmalonic aciduria and homocystinuria type D homolog, mitochondrial isoform X1"; protein_id "XP_036370638.1"; exon_number "4";
NC_043024.1	Gnomon	CDS	8298562	8298649	.	+	0	gene_id "LOC115225797"; db_xref "GeneID:115225797"; gbkey "CDS"; gene "LOC115225797"; ID ""; gene_name "LOC115225797"; transcript_id "XM_036514745.1"; product "methylmalonic aciduria and homocystinuria type D homolog, mitochondrial isoform X1"; protein_id "XP_036370638.1"; exon_number "5";
NC_043024.1	Gnomon	CDS	8300378	8300514	.	+	2	gene_id "LOC115225797"; db_xref "GeneID:115225797"; gbkey "CDS"; gene "LOC115225797"; ID ""; gene_name "LOC115225797"; transcript_id "XM_036514745.1"; product "methylmalonic aciduria and homocystinuria type D homolog, mitochondrial isoform X1"; protein_id "XP_036370638.1"; exon_number "6";
NC_043024.1	Gnomon	CDS	8302314	8302400	.	+	0	gene_id "LOC115225797"; db_xref "GeneID:115225797"; gbkey "CDS"; gene "LOC115225797"; ID ""; gene_name "LOC115225797"; transcript_id "XM_036514745.1"; product "methylmalonic aciduria and homocystinuria type D homolog, mitochondrial isoform X1"; protein_id "XP_036370638.1"; exon_number "7";
NC_043024.1	Gnomon	CDS	8303585	8303800	.	+	0	gene_id "LOC115225797"; db_xref "GeneID:115225797"; gbkey "CDS"; gene "LOC115225797"; ID ""; gene_name "LOC115225797"; transcript_id "XM_036514745.1"; product "methylmalonic aciduria and homocystinuria type D homolog, mitochondrial isoform X1"; protein_id "XP_036370638.1"; exon_number "8";
NC_043024.1	Gnomon	exon	8221391	8221493	.	+	.	gene_id "LOC115225797"; db_xref "GeneID:115225797"; gbkey "mRNA"; gene "LOC115225797"; ID ""; gene_name "LOC115225797"; transcript_id "XM_036514745.1"; product "methylmalonic aciduria and homocystinuria type D homolog, mitochondrial, transcript variant X1"; exon_number "1"; model_evidence "Supporting evidence includes similarity to: 2 Proteins, and 100% coverage of the annotated genomic feature by RNAseq alignments, including 12 samples with support for all annotated introns";
NC_043024.1	Gnomon	exon	8291686	8291733	.	+	.	gene_id "LOC115225797"; db_xref "GeneID:115225797"; gbkey "mRNA"; gene "LOC115225797"; ID ""; gene_name "LOC115225797"; transcript_id "XM_036514745.1"; product "methylmalonic aciduria and homocystinuria type D homolog, mitochondrial, transcript variant X1"; exon_number "2"; model_evidence "Supporting evidence includes similarity to: 2 Proteins, and 100% coverage of the annotated genomic feature by RNAseq alignments, including 12 samples with support for all annotated introns";
NC_043024.1	Gnomon	exon	8293662	8293767	.	+	.	gene_id "LOC115225797"; db_xref "GeneID:115225797"; gbkey "mRNA"; gene "LOC115225797"; ID ""; gene_name "LOC115225797"; transcript_id "XM_036514745.1"; product "methylmalonic aciduria and homocystinuria type D homolog, mitochondrial, transcript variant X1"; exon_number "3"; model_evidence "Supporting evidence includes similarity to: 2 Proteins, and 100% coverage of the annotated genomic feature by RNAseq alignments, including 12 samples with support for all annotated introns";
NC_043024.1	Gnomon	exon	8297171	8297379	.	+	.	gene_id "LOC115225797"; db_xref "GeneID:115225797"; gbkey "mRNA"; gene "LOC115225797"; ID ""; gene_name "LOC115225797"; transcript_id "XM_036514745.1"; product "methylmalonic aciduria and homocystinuria type D homolog, mitochondrial, transcript variant X1"; exon_number "4"; model_evidence "Supporting evidence includes similarity to: 2 Proteins, and 100% coverage of the annotated genomic feature by RNAseq alignments, including 12 samples with support for all annotated introns";
NC_043024.1	Gnomon	exon	8298562	8298649	.	+	.	gene_id "LOC115225797"; db_xref "GeneID:115225797"; gbkey "mRNA"; gene "LOC115225797"; ID ""; gene_name "LOC115225797"; transcript_id "XM_036514745.1"; product "methylmalonic aciduria and homocystinuria type D homolog, mitochondrial, transcript variant X1"; exon_number "5"; model_evidence "Supporting evidence includes similarity to: 2 Proteins, and 100% coverage of the annotated genomic feature by RNAseq alignments, including 12 samples with support for all annotated introns";
NC_043024.1	Gnomon	exon	8300378	8300514	.	+	.	gene_id "LOC115225797"; db_xref "GeneID:115225797"; gbkey "mRNA"; gene "LOC115225797"; ID ""; gene_name "LOC115225797"; transcript_id "XM_036514745.1"; product "methylmalonic aciduria and homocystinuria type D homolog, mitochondrial, transcript variant X1"; exon_number "6"; model_evidence "Supporting evidence includes similarity to: 2 Proteins, and 100% coverage of the annotated genomic feature by RNAseq alignments, including 12 samples with support for all annotated introns";
NC_043024.1	Gnomon	exon	8302314	8302400	.	+	.	gene_id "LOC115225797"; db_xref "GeneID:115225797"; gbkey "mRNA"; gene "LOC115225797"; ID ""; gene_name "LOC115225797"; transcript_id "XM_036514745.1"; product "methylmalonic aciduria and homocystinuria type D homolog, mitochondrial, transcript variant X1"; exon_number "7"; model_evidence "Supporting evidence includes similarity to: 2 Proteins, and 100% coverage of the annotated genomic feature by RNAseq alignments, including 12 samples with support for all annotated introns";
NC_043024.1	Gnomon	exon	8303585	8304259	.	+	.	gene_id "LOC115225797"; db_xref "GeneID:115225797"; gbkey "mRNA"; gene "LOC115225797"; ID ""; gene_name "LOC115225797"; transcript_id "XM_036514745.1"; product "methylmalonic aciduria and homocystinuria type D homolog, mitochondrial, transcript variant X1"; exon_number "8"; model_evidence "Supporting evidence includes similarity to: 2 Proteins, and 100% coverage of the annotated genomic feature by RNAseq alignments, including 12 samples with support for all annotated introns";
NC_043024.1	Gnomon	start_codon	8221464	8221466	.	+	0	gene_id "LOC115225797"; db_xref "GeneID:115225797"; gbkey "CDS"; gene "LOC115225797"; ID ""; gene_name "LOC115225797"; transcript_id "XM_036514745.1"; product "methylmalonic aciduria and homocystinuria type D homolog, mitochondrial isoform X1"; protein_id "XP_036370638.1"; exon_number "1";
NC_043024.1	Gnomon	stop_codon	8303801	8303803	.	+	0	gene_id "LOC115225797"; db_xref "GeneID:115225797"; gbkey "CDS"; gene "LOC115225797"; ID ""; gene_name "LOC115225797"; transcript_id "XM_036514745.1"; product "methylmalonic aciduria and homocystinuria type D homolog, mitochondrial isoform X1"; protein_id "XP_036370638.1"; exon_number "8";
NC_043024.1	Gnomon	gene	14969537	14971669	.	+	.	gene_id "LOC115225801"; db_xref "GeneID:115225801"; gbkey "Gene"; gene "LOC115225801"; gene_biotype "protein_coding"; ID ""; gene_name "LOC115225801";
NC_043024.1	Gnomon	transcript	14969537	14971669	.	+	.	gene_id "LOC115225801"; ID "XM_036514522.1"; gene_name "LOC115225801"; transcript_id "XM_036514522.1";
NC_043024.1	Gnomon	CDS	14969537	14971666	.	+	0	gene_id "LOC115225801"; db_xref "GeneID:115225801"; gbkey "CDS"; gene "LOC115225801"; ID ""; gene_name "LOC115225801"; transcript_id "XM_036514522.1"; product "uncharacterized protein LOC115225801"; protein_id "XP_036370415.1"; exon_number "1";
NC_043024.1	Gnomon	exon	14969537	14971669	.	+	.	gene_id "LOC115225801"; db_xref "GeneID:115225801"; gbkey "mRNA"; gene "LOC115225801"; ID ""; gene_name "LOC115225801"; transcript_id "XM_036514522.1"; product "uncharacterized LOC115225801"; exon_number "1"; model_evidence "Supporting evidence includes similarity to: 7 Proteins";
NC_043024.1	Gnomon	start_codon	14969537	14969539	.	+	0	gene_id "LOC115225801"; db_xref "GeneID:115225801"; gbkey "CDS"; gene "LOC115225801"; ID ""; gene_name "LOC115225801"; transcript_id "XM_036514522.1"; product "uncharacterized protein LOC115225801"; protein_id "XP_036370415.1"; exon_number "1";
NC_043024.1	Gnomon	stop_codon	14971667	14971669	.	+	0	gene_id "LOC115225801"; db_xref "GeneID:115225801"; gbkey "CDS"; gene "LOC115225801"; ID ""; gene_name "LOC115225801"; transcript_id "XM_036514522.1"; product "uncharacterized protein LOC115225801"; protein_id "XP_036370415.1"; exon_number "1";
NC_043024.1	Gnomon	gene	10000006	10071210	.	-	.	gene_id "LOC115225802"; db_xref "GeneID:115225802"; gbkey "Gene"; gene "LOC115225802"; gene_biotype "protein_coding"; ID ""; gene_name "LOC115225802";
NC_043024.1	PBRI~FLAMseq	transcript	10000006	10019347	.	-	.	gene_id "LOC115225802"; ID ""; gene_name "LOC115225802"; transcript_id "FLAMseq_ext~G58016.1"; uniq_trans_id "G58016.1"; three_prime_ext "6";
NC_043024.1	PBRI~FLAMseq	exon	10000012	10000265	.	-	.	gene_id "LOC115225802"; ID ""; gene_name "LOC115225802"; transcript_id "FLAMseq_ext~G58016.1"; exon_number "5"; uniq_trans_id "G58016.1";
NC_043024.1	PBRI~FLAMseq	exon	10013639	10013737	.	-	.	gene_id "LOC115225802"; ID ""; gene_name "LOC115225802"; transcript_id "FLAMseq_ext~G58016.1"; exon_number "4"; uniq_trans_id "G58016.1";
NC_043024.1	PBRI~FLAMseq	exon	10016225	10016399	.	-	.	gene_id "LOC115225802"; ID ""; gene_name "LOC115225802"; transcript_id "FLAMseq_ext~G58016.1"; exon_number "3"; uniq_trans_id "G58016.1";
NC_043024.1	PBRI~FLAMseq	exon	10016943	10017028	.	-	.	gene_id "LOC115225802"; ID ""; gene_name "LOC115225802"; transcript_id "FLAMseq_ext~G58016.1"; exon_number "2"; uniq_trans_id "G58016.1";
NC_043024.1	PBRI~FLAMseq	exon	10019244	10019347	.	-	.	gene_id "LOC115225802"; ID ""; gene_name "LOC115225802"; transcript_id "FLAMseq_ext~G58016.1"; exon_number "1"; uniq_trans_id "G58016.1";
NC_043024.1	PBRI~FLAMseq	exon	10000006	10000265	.	-	.	gene_id "LOC115225802"; ID ""; gene_name "LOC115225802"; transcript_id "FLAMseq_ext~G58016.1"; exon_number "5"; uniq_trans_id "G58016.1"; three_prime_ext "6";
NC_043024.1	PBRI	transcript	10000012	10019347	.	-	.	gene_id "LOC115225802"; ID ""; gene_name "LOC115225802"; transcript_id "G58016.1"; uniq_trans_id "G58016.1";
NC_043024.1	PBRI	exon	10000012	10000265	.	-	.	gene_id "LOC115225802"; ID ""; gene_name "LOC115225802"; transcript_id "G58016.1"; exon_number "5"; uniq_trans_id "G58016.1";
NC_043024.1	PBRI	exon	10013639	10013737	.	-	.	gene_id "LOC115225802"; ID ""; gene_name "LOC115225802"; transcript_id "G58016.1"; exon_number "4"; uniq_trans_id "G58016.1";
NC_043024.1	PBRI	exon	10016225	10016399	.	-	.	gene_id "LOC115225802"; ID ""; gene_name "LOC115225802"; transcript_id "G58016.1"; exon_number "3"; uniq_trans_id "G58016.1";
NC_043024.1	PBRI	exon	10016943	10017028	.	-	.	gene_id "LOC115225802"; ID ""; gene_name "LOC115225802"; transcript_id "G58016.1"; exon_number "2"; uniq_trans_id "G58016.1";
NC_043024.1	PBRI	exon	10019244	10019347	.	-	.	gene_id "LOC115225802"; ID ""; gene_name "LOC115225802"; transcript_id "G58016.1"; exon_number "1"; uniq_trans_id "G58016.1";
NC_043024.1	Gnomon	transcript	10000070	10071210	.	-	.	gene_id "LOC115225802"; ID "XM_036514514.1"; gene_name "LOC115225802"; transcript_id "XM_036514514.1";
NC_043024.1	Gnomon	CDS	10000150	10000265	.	-	2	gene_id "LOC115225802"; db_xref "GeneID:115225802"; gbkey "CDS"; gene "LOC115225802"; ID ""; gene_name "LOC115225802"; transcript_id "XM_036514514.1"; product "lysosomal acid phosphatase"; protein_id "XP_036370407.1"; exon_number "21";
NC_043024.1	Gnomon	CDS	10013639	10013737	.	-	2	gene_id "LOC115225802"; db_xref "GeneID:115225802"; gbkey "CDS"; gene "LOC115225802"; ID ""; gene_name "LOC115225802"; transcript_id "XM_036514514.1"; product "lysosomal acid phosphatase"; protein_id "XP_036370407.1"; exon_number "20";
NC_043024.1	Gnomon	CDS	10016225	10016399	.	-	0	gene_id "LOC115225802"; db_xref "GeneID:115225802"; gbkey "CDS"; gene "LOC115225802"; ID ""; gene_name "LOC115225802"; transcript_id "XM_036514514.1"; product "lysosomal acid phosphatase"; protein_id "XP_036370407.1"; exon_number "19";
NC_043024.1	Gnomon	CDS	10016943	10017028	.	-	2	gene_id "LOC115225802"; db_xref "GeneID:115225802"; gbkey "CDS"; gene "LOC115225802"; ID ""; gene_name "LOC115225802"; transcript_id "XM_036514514.1"; product "lysosomal acid phosphatase"; protein_id "XP_036370407.1"; exon_number "18";
NC_043024.1	Gnomon	CDS	10019244	10019367	.	-	0	gene_id "LOC115225802"; db_xref "GeneID:115225802"; gbkey "CDS"; gene "LOC115225802"; ID ""; gene_name "LOC115225802"; transcript_id "XM_036514514.1"; product "lysosomal acid phosphatase"; protein_id "XP_036370407.1"; exon_number "17";
NC_043024.1	Gnomon	CDS	10024434	10024520	.	-	0	gene_id "LOC115225802"; db_xref "GeneID:115225802"; gbkey "CDS"; gene "LOC115225802"; ID ""; gene_name "LOC115225802"; transcript_id "XM_036514514.1"; product "lysosomal acid phosphatase"; protein_id "XP_036370407.1"; exon_number "16";
NC_043024.1	Gnomon	CDS	10026757	10026852	.	-	0	gene_id "LOC115225802"; db_xref "GeneID:115225802"; gbkey "CDS"; gene "LOC115225802"; ID ""; gene_name "LOC115225802"; transcript_id "XM_036514514.1"; product "lysosomal acid phosphatase"; protein_id "XP_036370407.1"; exon_number "15";
NC_043024.1	Gnomon	CDS	10028643	10028795	.	-	0	gene_id "LOC115225802"; db_xref "GeneID:115225802"; gbkey "CDS"; gene "LOC115225802"; ID ""; gene_name "LOC115225802"; transcript_id "XM_036514514.1"; product "lysosomal acid phosphatase"; protein_id "XP_036370407.1"; exon_number "14";
NC_043024.1	Gnomon	CDS	10029671	10029757	.	-	0	gene_id "LOC115225802"; db_xref "GeneID:115225802"; gbkey "CDS"; gene "LOC115225802"; ID ""; gene_name "LOC115225802"; transcript_id "XM_036514514.1"; product "lysosomal acid phosphatase"; protein_id "XP_036370407.1"; exon_number "13";
NC_043024.1	Gnomon	CDS	10032367	10032459	.	-	0	gene_id "LOC115225802"; db_xref "GeneID:115225802"; gbkey "CDS"; gene "LOC115225802"; ID ""; gene_name "LOC115225802"; transcript_id "XM_036514514.1"; product "lysosomal acid phosphatase"; protein_id "XP_036370407.1"; exon_number "12";
NC_043024.1	Gnomon	CDS	10035639	10035670	.	-	2	gene_id "LOC115225802"; db_xref "GeneID:115225802"; gbkey "CDS"; gene "LOC115225802"; ID ""; gene_name "LOC115225802"; transcript_id "XM_036514514.1"; product "lysosomal acid phosphatase"; protein_id "XP_036370407.1"; exon_number "11";
NC_043024.1	Gnomon	CDS	10042757	10042847	.	-	0	gene_id "LOC115225802"; db_xref "GeneID:115225802"; gbkey "CDS"; gene "LOC115225802"; ID ""; gene_name "LOC115225802"; transcript_id "XM_036514514.1"; product "lysosomal acid phosphatase"; protein_id "XP_036370407.1"; exon_number "10";
NC_043024.1	Gnomon	CDS	10052215	10052268	.	-	0	gene_id "LOC115225802"; db_xref "GeneID:115225802"; gbkey "CDS"; gene "LOC115225802"; ID ""; gene_name "LOC115225802"; transcript_id "XM_036514514.1"; product "lysosomal acid phosphatase"; protein_id "XP_036370407.1"; exon_number "9";
NC_043024.1	Gnomon	CDS	10053662	10053749	.	-	1	gene_id "LOC115225802"; db_xref "GeneID:115225802"; gbkey "CDS"; gene "LOC115225802"; ID ""; gene_name "LOC115225802"; transcript_id "XM_036514514.1"; product "lysosomal acid phosphatase"; protein_id "XP_036370407.1"; exon_number "8";
NC_043024.1	Gnomon	CDS	10056043	10056150	.	-	1	gene_id "LOC115225802"; db_xref "GeneID:115225802"; gbkey "CDS"; gene "LOC115225802"; ID ""; gene_name "LOC115225802"; transcript_id "XM_036514514.1"; product "lysosomal acid phosphatase"; protein_id "XP_036370407.1"; exon_number "7";
NC_043024.1	Gnomon	CDS	10059208	10059357	.	-	1	gene_id "LOC115225802"; db_xref "GeneID:115225802"; gbkey "CDS"; gene "LOC115225802"; ID ""; gene_name "LOC115225802"; transcript_id "XM_036514514.1"; product "lysosomal acid phosphatase"; protein_id "XP_036370407.1"; exon_number "6";
NC_043024.1	Gnomon	CDS	10064836	10065005	.	-	0	gene_id "LOC115225802"; db_xref "GeneID:115225802"; gbkey "CDS"; gene "LOC115225802"; ID ""; gene_name "LOC115225802"; transcript_id "XM_036514514.1"; product "lysosomal acid phosphatase"; protein_id "XP_036370407.1"; exon_number "5";
NC_043024.1	Gnomon	CDS	10065764	10065871	.	-	0	gene_id "LOC115225802"; db_xref "GeneID:115225802"; gbkey "CDS"; gene "LOC115225802"; ID ""; gene_name "LOC115225802"; transcript_id "XM_036514514.1"; product "lysosomal acid phosphatase"; protein_id "XP_036370407.1"; exon_number "4";
NC_043024.1	Gnomon	CDS	10067088	10067249	.	-	0	gene_id "LOC115225802"; db_xref "GeneID:115225802"; gbkey "CDS"; gene "LOC115225802"; ID ""; gene_name "LOC115225802"; transcript_id "XM_036514514.1"; product "lysosomal acid phosphatase"; protein_id "XP_036370407.1"; exon_number "3";
NC_043024.1	Gnomon	CDS	10068992	10069072	.	-	0	gene_id "LOC115225802"; db_xref "GeneID:115225802"; gbkey "CDS"; gene "LOC115225802"; ID ""; gene_name "LOC115225802"; transcript_id "XM_036514514.1"; product "lysosomal acid phosphatase"; protein_id "XP_036370407.1"; exon_number "2";
NC_043024.1	Gnomon	CDS	10071205	10071210	.	-	0	gene_id "LOC115225802"; db_xref "GeneID:115225802"; gbkey "CDS"; gene "LOC115225802"; ID ""; gene_name "LOC115225802"; transcript_id "XM_036514514.1"; product "lysosomal acid phosphatase"; protein_id "XP_036370407.1"; exon_number "1";
NC_043024.1	Gnomon	exon	10000070	10000265	.	-	.	gene_id "LOC115225802"; db_xref "GeneID:115225802"; gbkey "mRNA"; gene "LOC115225802"; ID ""; gene_name "LOC115225802"; transcript_id "XM_036514514.1"; product "lysosomal acid phosphatase"; exon_number "21"; model_evidence "Supporting evidence includes similarity to: 3 Proteins, and 54% coverage of the annotated genomic feature by RNAseq alignments";
NC_043024.1	Gnomon	exon	10013639	10013737	.	-	.	gene_id "LOC115225802"; db_xref "GeneID:115225802"; gbkey "mRNA"; gene "LOC115225802"; ID ""; gene_name "LOC115225802"; transcript_id "XM_036514514.1"; product "lysosomal acid phosphatase"; exon_number "20"; model_evidence "Supporting evidence includes similarity to: 3 Proteins, and 54% coverage of the annotated genomic feature by RNAseq alignments";
NC_043024.1	Gnomon	exon	10016225	10016399	.	-	.	gene_id "LOC115225802"; db_xref "GeneID:115225802"; gbkey "mRNA"; gene "LOC115225802"; ID ""; gene_name "LOC115225802"; transcript_id "XM_036514514.1"; product "lysosomal acid phosphatase"; exon_number "19"; model_evidence "Supporting evidence includes similarity to: 3 Proteins, and 54% coverage of the annotated genomic feature by RNAseq alignments";
NC_043024.1	Gnomon	exon	10016943	10017028	.	-	.	gene_id "LOC115225802"; db_xref "GeneID:115225802"; gbkey "mRNA"; gene "LOC115225802"; ID ""; gene_name "LOC115225802"; transcript_id "XM_036514514.1"; product "lysosomal acid phosphatase"; exon_number "18"; model_evidence "Supporting evidence includes similarity to: 3 Proteins, and 54% coverage of the annotated genomic feature by RNAseq alignments";
NC_043024.1	Gnomon	exon	10019244	10019367	.	-	.	gene_id "LOC115225802"; db_xref "GeneID:115225802"; gbkey "mRNA"; gene "LOC115225802"; ID ""; gene_name "LOC115225802"; transcript_id "XM_036514514.1"; product "lysosomal acid phosphatase"; exon_number "17"; model_evidence "Supporting evidence includes similarity to: 3 Proteins, and 54% coverage of the annotated genomic feature by RNAseq alignments";
NC_043024.1	Gnomon	exon	10024434	10024520	.	-	.	gene_id "LOC115225802"; db_xref "GeneID:115225802"; gbkey "mRNA"; gene "LOC115225802"; ID ""; gene_name "LOC115225802"; transcript_id "XM_036514514.1"; product "lysosomal acid phosphatase"; exon_number "16"; model_evidence "Supporting evidence includes similarity to: 3 Proteins, and 54% coverage of the annotated genomic feature by RNAseq alignments";
NC_043024.1	Gnomon	exon	10026757	10026852	.	-	.	gene_id "LOC115225802"; db_xref "GeneID:115225802"; gbkey "mRNA"; gene "LOC115225802"; ID ""; gene_name "LOC115225802"; transcript_id "XM_036514514.1"; product "lysosomal acid phosphatase"; exon_number "15"; model_evidence "Supporting evidence includes similarity to: 3 Proteins, and 54% coverage of the annotated genomic feature by RNAseq alignments";
NC_043024.1	Gnomon	exon	10028643	10028795	.	-	.	gene_id "LOC115225802"; db_xref "GeneID:115225802"; gbkey "mRNA"; gene "LOC115225802"; ID ""; gene_name "LOC115225802"; transcript_id "XM_036514514.1"; product "lysosomal acid phosphatase"; exon_number "14"; model_evidence "Supporting evidence includes similarity to: 3 Proteins, and 54% coverage of the annotated genomic feature by RNAseq alignments";
NC_043024.1	Gnomon	exon	10029671	10029757	.	-	.	gene_id "LOC115225802"; db_xref "GeneID:115225802"; gbkey "mRNA"; gene "LOC115225802"; ID ""; gene_name "LOC115225802"; transcript_id "XM_036514514.1"; product "lysosomal acid phosphatase"; exon_number "13"; model_evidence "Supporting evidence includes similarity to: 3 Proteins, and 54% coverage of the annotated genomic feature by RNAseq alignments";
NC_043024.1	Gnomon	exon	10032367	10032459	.	-	.	gene_id "LOC115225802"; db_xref "GeneID:115225802"; gbkey "mRNA"; gene "LOC115225802"; ID ""; gene_name "LOC115225802"; transcript_id "XM_036514514.1"; product "lysosomal acid phosphatase"; exon_number "12"; model_evidence "Supporting evidence includes similarity to: 3 Proteins, and 54% coverage of the annotated genomic feature by RNAseq alignments";
NC_043024.1	Gnomon	exon	10035639	10035670	.	-	.	gene_id "LOC115225802"; db_xref "GeneID:115225802"; gbkey "mRNA"; gene "LOC115225802"; ID ""; gene_name "LOC115225802"; transcript_id "XM_036514514.1"; product "lysosomal acid phosphatase"; exon_number "11"; model_evidence "Supporting evidence includes similarity to: 3 Proteins, and 54% coverage of the annotated genomic feature by RNAseq alignments";
NC_043024.1	Gnomon	exon	10042757	10042847	.	-	.	gene_id "LOC115225802"; db_xref "GeneID:115225802"; gbkey "mRNA"; gene "LOC115225802"; ID ""; gene_name "LOC115225802"; transcript_id "XM_036514514.1"; product "lysosomal acid phosphatase"; exon_number "10"; model_evidence "Supporting evidence includes similarity to: 3 Proteins, and 54% coverage of the annotated genomic feature by RNAseq alignments";
NC_043024.1	Gnomon	exon	10052215	10052268	.	-	.	gene_id "LOC115225802"; db_xref "GeneID:115225802"; gbkey "mRNA"; gene "LOC115225802"; ID ""; gene_name "LOC115225802"; transcript_id "XM_036514514.1"; product "lysosomal acid phosphatase"; exon_number "9"; model_evidence "Supporting evidence includes similarity to: 3 Proteins, and 54% coverage of the annotated genomic feature by RNAseq alignments";
NC_043024.1	Gnomon	exon	10053662	10053749	.	-	.	gene_id "LOC115225802"; db_xref "GeneID:115225802"; gbkey "mRNA"; gene "LOC115225802"; ID ""; gene_name "LOC115225802"; transcript_id "XM_036514514.1"; product "lysosomal acid phosphatase"; exon_number "8"; model_evidence "Supporting evidence includes similarity to: 3 Proteins, and 54% coverage of the annotated genomic feature by RNAseq alignments";
NC_043024.1	Gnomon	exon	10056043	10056150	.	-	.	gene_id "LOC115225802"; db_xref "GeneID:115225802"; gbkey "mRNA"; gene "LOC115225802"; ID ""; gene_name "LOC115225802"; transcript_id "XM_036514514.1"; product "lysosomal acid phosphatase"; exon_number "7"; model_evidence "Supporting evidence includes similarity to: 3 Proteins, and 54% coverage of the annotated genomic feature by RNAseq alignments";
NC_043024.1	Gnomon	exon	10059208	10059357	.	-	.	gene_id "LOC115225802"; db_xref "GeneID:115225802"; gbkey "mRNA"; gene "LOC115225802"; ID ""; gene_name "LOC115225802"; transcript_id "XM_036514514.1"; product "lysosomal acid phosphatase"; exon_number "6"; model_evidence "Supporting evidence includes similarity to: 3 Proteins, and 54% coverage of the annotated genomic feature by RNAseq alignments";
NC_043024.1	Gnomon	exon	10064836	10065005	.	-	.	gene_id "LOC115225802"; db_xref "GeneID:115225802"; gbkey "mRNA"; gene "LOC115225802"; ID ""; gene_name "LOC115225802"; transcript_id "XM_036514514.1"; product "lysosomal acid phosphatase"; exon_number "5"; model_evidence "Supporting evidence includes similarity to: 3 Proteins, and 54% coverage of the annotated genomic feature by RNAseq alignments";
NC_043024.1	Gnomon	exon	10065764	10065871	.	-	.	gene_id "LOC115225802"; db_xref "GeneID:115225802"; gbkey "mRNA"; gene "LOC115225802"; ID ""; gene_name "LOC115225802"; transcript_id "XM_036514514.1"; product "lysosomal acid phosphatase"; exon_number "4"; model_evidence "Supporting evidence includes similarity to: 3 Proteins, and 54% coverage of the annotated genomic feature by RNAseq alignments";
NC_043024.1	Gnomon	exon	10067088	10067249	.	-	.	gene_id "LOC115225802"; db_xref "GeneID:115225802"; gbkey "mRNA"; gene "LOC115225802"; ID ""; gene_name "LOC115225802"; transcript_id "XM_036514514.1"; product "lysosomal acid phosphatase"; exon_number "3"; model_evidence "Supporting evidence includes similarity to: 3 Proteins, and 54% coverage of the annotated genomic feature by RNAseq alignments";
NC_043024.1	Gnomon	exon	10068992	10069072	.	-	.	gene_id "LOC115225802"; db_xref "GeneID:115225802"; gbkey "mRNA"; gene "LOC115225802"; ID ""; gene_name "LOC115225802"; transcript_id "XM_036514514.1"; product "lysosomal acid phosphatase"; exon_number "2"; model_evidence "Supporting evidence includes similarity to: 3 Proteins, and 54% coverage of the annotated genomic feature by RNAseq alignments";
NC_043024.1	Gnomon	exon	10071205	10071210	.	-	.	gene_id "LOC115225802"; db_xref "GeneID:115225802"; gbkey "mRNA"; gene "LOC115225802"; ID ""; gene_name "LOC115225802"; transcript_id "XM_036514514.1"; product "lysosomal acid phosphatase"; exon_number "1"; model_evidence "Supporting evidence includes similarity to: 3 Proteins, and 54% coverage of the annotated genomic feature by RNAseq alignments";
NC_043024.1	Gnomon	start_codon	10071208	10071210	.	-	0	gene_id "LOC115225802"; db_xref "GeneID:115225802"; gbkey "CDS"; gene "LOC115225802"; ID ""; gene_name "LOC115225802"; transcript_id "XM_036514514.1"; product "lysosomal acid phosphatase"; protein_id "XP_036370407.1"; exon_number "1";
NC_043024.1	Gnomon	stop_codon	10000147	10000149	.	-	0	gene_id "LOC115225802"; db_xref "GeneID:115225802"; gbkey "CDS"; gene "LOC115225802"; ID ""; gene_name "LOC115225802"; transcript_id "XM_036514514.1"; product "lysosomal acid phosphatase"; protein_id "XP_036370407.1"; exon_number "21";
NC_043024.1	Gnomon	gene	759071	834819	.	-	.	gene_id "LOC115225803"; db_xref "GeneID:115225803"; gbkey "Gene"; gene "LOC115225803"; gene_biotype "protein_coding"; ID ""; gene_name "LOC115225803";
NC_043024.1	Gnomon~Covext	transcript	759071	834819	.	-	.	gene_id "LOC115225803"; ID "XM_029796763.2"; gene_name "LOC115225803"; transcript_id "Covext~XM_029796763.2";
NC_043024.1	Covext	exon	759695	760230	.	-	.	gene_id "LOC115225803"; db_xref "GeneID:115225803"; gbkey "mRNA"; gene "LOC115225803"; ID ""; gene_name "LOC115225803"; transcript_id "Covext~XM_029796763.2"; product "CCR4-NOT transcription complex subunit 2, transcript variant X7"; exon_number "20"; model_evidence "Supporting evidence includes similarity to: 100% coverage of the annotated genomic feature by RNAseq alignments, including 37 samples with support for all annotated introns";
NC_043024.1	Covext	exon	762259	762383	.	-	.	gene_id "LOC115225803"; db_xref "GeneID:115225803"; gbkey "mRNA"; gene "LOC115225803"; ID ""; gene_name "LOC115225803"; transcript_id "Covext~XM_029796763.2"; product "CCR4-NOT transcription complex subunit 2, transcript variant X7"; exon_number "19"; model_evidence "Supporting evidence includes similarity to: 100% coverage of the annotated genomic feature by RNAseq alignments, including 37 samples with support for all annotated introns";
NC_043024.1	Covext	exon	764737	764786	.	-	.	gene_id "LOC115225803"; db_xref "GeneID:115225803"; gbkey "mRNA"; gene "LOC115225803"; ID ""; gene_name "LOC115225803"; transcript_id "Covext~XM_029796763.2"; product "CCR4-NOT transcription complex subunit 2, transcript variant X7"; exon_number "18"; model_evidence "Supporting evidence includes similarity to: 100% coverage of the annotated genomic feature by RNAseq alignments, including 37 samples with support for all annotated introns";
NC_043024.1	Covext	exon	765637	765698	.	-	.	gene_id "LOC115225803"; db_xref "GeneID:115225803"; gbkey "mRNA"; gene "LOC115225803"; ID ""; gene_name "LOC115225803"; transcript_id "Covext~XM_029796763.2"; product "CCR4-NOT transcription complex subunit 2, transcript variant X7"; exon_number "17"; model_evidence "Supporting evidence includes similarity to: 100% coverage of the annotated genomic feature by RNAseq alignments, including 37 samples with support for all annotated introns";
NC_043024.1	Covext	exon	770237	770302	.	-	.	gene_id "LOC115225803"; db_xref "GeneID:115225803"; gbkey "mRNA"; gene "LOC115225803"; ID ""; gene_name "LOC115225803"; transcript_id "Covext~XM_029796763.2"; product "CCR4-NOT transcription complex subunit 2, transcript variant X7"; exon_number "16"; model_evidence "Supporting evidence includes similarity to: 100% coverage of the annotated genomic feature by RNAseq alignments, including 37 samples with support for all annotated introns";
NC_043024.1	Covext	exon	773704	773860	.	-	.	gene_id "LOC115225803"; db_xref "GeneID:115225803"; gbkey "mRNA"; gene "LOC115225803"; ID ""; gene_name "LOC115225803"; transcript_id "Covext~XM_029796763.2"; product "CCR4-NOT transcription complex subunit 2, transcript variant X7"; exon_number "15"; model_evidence "Supporting evidence includes similarity to: 100% coverage of the annotated genomic feature by RNAseq alignments, including 37 samples with support for all annotated introns";
NC_043024.1	Covext	exon	774500	774617	.	-	.	gene_id "LOC115225803"; db_xref "GeneID:115225803"; gbkey "mRNA"; gene "LOC115225803"; ID ""; gene_name "LOC115225803"; transcript_id "Covext~XM_029796763.2"; product "CCR4-NOT transcription complex subunit 2, transcript variant X7"; exon_number "14"; model_evidence "Supporting evidence includes similarity to: 100% coverage of the annotated genomic feature by RNAseq alignments, including 37 samples with support for all annotated introns";
NC_043024.1	Covext	exon	775556	775596	.	-	.	gene_id "LOC115225803"; db_xref "GeneID:115225803"; gbkey "mRNA"; gene "LOC115225803"; ID ""; gene_name "LOC115225803"; transcript_id "Covext~XM_029796763.2"; product "CCR4-NOT transcription complex subunit 2, transcript variant X7"; exon_number "13"; model_evidence "Supporting evidence includes similarity to: 100% coverage of the annotated genomic feature by RNAseq alignments, including 37 samples with support for all annotated introns";
NC_043024.1	Covext	exon	776801	776887	.	-	.	gene_id "LOC115225803"; db_xref "GeneID:115225803"; gbkey "mRNA"; gene "LOC115225803"; ID ""; gene_name "LOC115225803"; transcript_id "Covext~XM_029796763.2"; product "CCR4-NOT transcription complex subunit 2, transcript variant X7"; exon_number "12"; model_evidence "Supporting evidence includes similarity to: 100% coverage of the annotated genomic feature by RNAseq alignments, including 37 samples with support for all annotated introns";
NC_043024.1	Covext	exon	782443	782553	.	-	.	gene_id "LOC115225803"; db_xref "GeneID:115225803"; gbkey "mRNA"; gene "LOC115225803"; ID ""; gene_name "LOC115225803"; transcript_id "Covext~XM_029796763.2"; product "CCR4-NOT transcription complex subunit 2, transcript variant X7"; exon_number "11"; model_evidence "Supporting evidence includes similarity to: 100% coverage of the annotated genomic feature by RNAseq alignments, including 37 samples with support for all annotated introns";
NC_043024.1	Covext	exon	784420	784475	.	-	.	gene_id "LOC115225803"; db_xref "GeneID:115225803"; gbkey "mRNA"; gene "LOC115225803"; ID ""; gene_name "LOC115225803"; transcript_id "Covext~XM_029796763.2"; product "CCR4-NOT transcription complex subunit 2, transcript variant X7"; exon_number "10"; model_evidence "Supporting evidence includes similarity to: 100% coverage of the annotated genomic feature by RNAseq alignments, including 37 samples with support for all annotated introns";
NC_043024.1	Covext	exon	785549	785656	.	-	.	gene_id "LOC115225803"; db_xref "GeneID:115225803"; gbkey "mRNA"; gene "LOC115225803"; ID ""; gene_name "LOC115225803"; transcript_id "Covext~XM_029796763.2"; product "CCR4-NOT transcription complex subunit 2, transcript variant X7"; exon_number "9"; model_evidence "Supporting evidence includes similarity to: 100% coverage of the annotated genomic feature by RNAseq alignments, including 37 samples with support for all annotated introns";
NC_043024.1	Covext	exon	786687	786828	.	-	.	gene_id "LOC115225803"; db_xref "GeneID:115225803"; gbkey "mRNA"; gene "LOC115225803"; ID ""; gene_name "LOC115225803"; transcript_id "Covext~XM_029796763.2"; product "CCR4-NOT transcription complex subunit 2, transcript variant X7"; exon_number "8"; model_evidence "Supporting evidence includes similarity to: 100% coverage of the annotated genomic feature by RNAseq alignments, including 37 samples with support for all annotated introns";
NC_043024.1	Covext	exon	787867	787935	.	-	.	gene_id "LOC115225803"; db_xref "GeneID:115225803"; gbkey "mRNA"; gene "LOC115225803"; ID ""; gene_name "LOC115225803"; transcript_id "Covext~XM_029796763.2"; product "CCR4-NOT transcription complex subunit 2, transcript variant X7"; exon_number "7"; model_evidence "Supporting evidence includes similarity to: 100% coverage of the annotated genomic feature by RNAseq alignments, including 37 samples with support for all annotated introns";
NC_043024.1	Covext	exon	788908	788964	.	-	.	gene_id "LOC115225803"; db_xref "GeneID:115225803"; gbkey "mRNA"; gene "LOC115225803"; ID ""; gene_name "LOC115225803"; transcript_id "Covext~XM_029796763.2"; product "CCR4-NOT transcription complex subunit 2, transcript variant X7"; exon_number "6"; model_evidence "Supporting evidence includes similarity to: 100% coverage of the annotated genomic feature by RNAseq alignments, including 37 samples with support for all annotated introns";
NC_043024.1	Covext	exon	789860	789920	.	-	.	gene_id "LOC115225803"; db_xref "GeneID:115225803"; gbkey "mRNA"; gene "LOC115225803"; ID ""; gene_name "LOC115225803"; transcript_id "Covext~XM_029796763.2"; product "CCR4-NOT transcription complex subunit 2, transcript variant X7"; exon_number "5"; model_evidence "Supporting evidence includes similarity to: 100% coverage of the annotated genomic feature by RNAseq alignments, including 37 samples with support for all annotated introns";
NC_043024.1	Covext	exon	790124	790189	.	-	.	gene_id "LOC115225803"; db_xref "GeneID:115225803"; gbkey "mRNA"; gene "LOC115225803"; ID ""; gene_name "LOC115225803"; transcript_id "Covext~XM_029796763.2"; product "CCR4-NOT transcription complex subunit 2, transcript variant X7"; exon_number "4"; model_evidence "Supporting evidence includes similarity to: 100% coverage of the annotated genomic feature by RNAseq alignments, including 37 samples with support for all annotated introns";
NC_043024.1	Covext	exon	792320	792488	.	-	.	gene_id "LOC115225803"; db_xref "GeneID:115225803"; gbkey "mRNA"; gene "LOC115225803"; ID ""; gene_name "LOC115225803"; transcript_id "Covext~XM_029796763.2"; product "CCR4-NOT transcription complex subunit 2, transcript variant X7"; exon_number "3"; model_evidence "Supporting evidence includes similarity to: 100% coverage of the annotated genomic feature by RNAseq alignments, including 37 samples with support for all annotated introns";
NC_043024.1	Covext	exon	793448	793483	.	-	.	gene_id "LOC115225803"; db_xref "GeneID:115225803"; gbkey "mRNA"; gene "LOC115225803"; ID ""; gene_name "LOC115225803"; transcript_id "Covext~XM_029796763.2"; product "CCR4-NOT transcription complex subunit 2, transcript variant X7"; exon_number "2"; model_evidence "Supporting evidence includes similarity to: 100% coverage of the annotated genomic feature by RNAseq alignments, including 37 samples with support for all annotated introns";
NC_043024.1	Covext	exon	834701	834819	.	-	.	gene_id "LOC115225803"; db_xref "GeneID:115225803"; gbkey "mRNA"; gene "LOC115225803"; ID ""; gene_name "LOC115225803"; transcript_id "Covext~XM_029796763.2"; product "CCR4-NOT transcription complex subunit 2, transcript variant X7"; exon_number "1"; model_evidence "Supporting evidence includes similarity to: 100% coverage of the annotated genomic feature by RNAseq alignments, including 37 samples with support for all annotated introns";
NC_043024.1	Covext	exon	759071	760230	.	-	.	gene_id "LOC115225803"; db_xref "GeneID:115225803"; gbkey "mRNA"; gene "LOC115225803"; ID ""; gene_name "LOC115225803"; transcript_id "Covext~XM_029796763.2"; product "CCR4-NOT transcription complex subunit 2, transcript variant X7"; exon_number "20"; model_evidence "Supporting evidence includes similarity to: 100% coverage of the annotated genomic feature by RNAseq alignments, including 37 samples with support for all annotated introns"; three_prime_ext "624";
NC_043024.1	Gnomon	transcript	759695	834819	.	-	.	gene_id "LOC115225803"; ID "XM_029796763.2"; gene_name "LOC115225803"; transcript_id "XM_029796763.2";
NC_043024.1	Gnomon	CDS	760011	760230	.	-	1	gene_id "LOC115225803"; db_xref "GeneID:115225803"; gbkey "CDS"; gene "LOC115225803"; ID ""; gene_name "LOC115225803"; transcript_id "XM_029796763.2"; product "CCR4-NOT transcription complex subunit 2 isoform X7"; protein_id "XP_029652623.1"; exon_number "20";
NC_043024.1	Gnomon	CDS	762259	762383	.	-	0	gene_id "LOC115225803"; db_xref "GeneID:115225803"; gbkey "CDS"; gene "LOC115225803"; ID ""; gene_name "LOC115225803"; transcript_id "XM_029796763.2"; product "CCR4-NOT transcription complex subunit 2 isoform X7"; protein_id "XP_029652623.1"; exon_number "19";
NC_043024.1	Gnomon	CDS	764737	764786	.	-	2	gene_id "LOC115225803"; db_xref "GeneID:115225803"; gbkey "CDS"; gene "LOC115225803"; ID ""; gene_name "LOC115225803"; transcript_id "XM_029796763.2"; product "CCR4-NOT transcription complex subunit 2 isoform X7"; protein_id "XP_029652623.1"; exon_number "18";
NC_043024.1	Gnomon	CDS	765637	765698	.	-	1	gene_id "LOC115225803"; db_xref "GeneID:115225803"; gbkey "CDS"; gene "LOC115225803"; ID ""; gene_name "LOC115225803"; transcript_id "XM_029796763.2"; product "CCR4-NOT transcription complex subunit 2 isoform X7"; protein_id "XP_029652623.1"; exon_number "17";
NC_043024.1	Gnomon	CDS	770237	770302	.	-	1	gene_id "LOC115225803"; db_xref "GeneID:115225803"; gbkey "CDS"; gene "LOC115225803"; ID ""; gene_name "LOC115225803"; transcript_id "XM_029796763.2"; product "CCR4-NOT transcription complex subunit 2 isoform X7"; protein_id "XP_029652623.1"; exon_number "16";
NC_043024.1	Gnomon	CDS	773704	773860	.	-	2	gene_id "LOC115225803"; db_xref "GeneID:115225803"; gbkey "CDS"; gene "LOC115225803"; ID ""; gene_name "LOC115225803"; transcript_id "XM_029796763.2"; product "CCR4-NOT transcription complex subunit 2 isoform X7"; protein_id "XP_029652623.1"; exon_number "15";
NC_043024.1	Gnomon	CDS	774500	774617	.	-	0	gene_id "LOC115225803"; db_xref "GeneID:115225803"; gbkey "CDS"; gene "LOC115225803"; ID ""; gene_name "LOC115225803"; transcript_id "XM_029796763.2"; product "CCR4-NOT transcription complex subunit 2 isoform X7"; protein_id "XP_029652623.1"; exon_number "14";
NC_043024.1	Gnomon	CDS	775556	775596	.	-	2	gene_id "LOC115225803"; db_xref "GeneID:115225803"; gbkey "CDS"; gene "LOC115225803"; ID ""; gene_name "LOC115225803"; transcript_id "XM_029796763.2"; product "CCR4-NOT transcription complex subunit 2 isoform X7"; protein_id "XP_029652623.1"; exon_number "13";
NC_043024.1	Gnomon	CDS	776801	776887	.	-	2	gene_id "LOC115225803"; db_xref "GeneID:115225803"; gbkey "CDS"; gene "LOC115225803"; ID ""; gene_name "LOC115225803"; transcript_id "XM_029796763.2"; product "CCR4-NOT transcription complex subunit 2 isoform X7"; protein_id "XP_029652623.1"; exon_number "12";
NC_043024.1	Gnomon	CDS	782443	782553	.	-	2	gene_id "LOC115225803"; db_xref "GeneID:115225803"; gbkey "CDS"; gene "LOC115225803"; ID ""; gene_name "LOC115225803"; transcript_id "XM_029796763.2"; product "CCR4-NOT transcription complex subunit 2 isoform X7"; protein_id "XP_029652623.1"; exon_number "11";
NC_043024.1	Gnomon	CDS	784420	784475	.	-	1	gene_id "LOC115225803"; db_xref "GeneID:115225803"; gbkey "CDS"; gene "LOC115225803"; ID ""; gene_name "LOC115225803"; transcript_id "XM_029796763.2"; product "CCR4-NOT transcription complex subunit 2 isoform X7"; protein_id "XP_029652623.1"; exon_number "10";
NC_043024.1	Gnomon	CDS	785549	785656	.	-	1	gene_id "LOC115225803"; db_xref "GeneID:115225803"; gbkey "CDS"; gene "LOC115225803"; ID ""; gene_name "LOC115225803"; transcript_id "XM_029796763.2"; product "CCR4-NOT transcription complex subunit 2 isoform X7"; protein_id "XP_029652623.1"; exon_number "9";
NC_043024.1	Gnomon	CDS	786687	786828	.	-	2	gene_id "LOC115225803"; db_xref "GeneID:115225803"; gbkey "CDS"; gene "LOC115225803"; ID ""; gene_name "LOC115225803"; transcript_id "XM_029796763.2"; product "CCR4-NOT transcription complex subunit 2 isoform X7"; protein_id "XP_029652623.1"; exon_number "8";
NC_043024.1	Gnomon	CDS	787867	787935	.	-	2	gene_id "LOC115225803"; db_xref "GeneID:115225803"; gbkey "CDS"; gene "LOC115225803"; ID ""; gene_name "LOC115225803"; transcript_id "XM_029796763.2"; product "CCR4-NOT transcription complex subunit 2 isoform X7"; protein_id "XP_029652623.1"; exon_number "7";
NC_043024.1	Gnomon	CDS	788908	788964	.	-	2	gene_id "LOC115225803"; db_xref "GeneID:115225803"; gbkey "CDS"; gene "LOC115225803"; ID ""; gene_name "LOC115225803"; transcript_id "XM_029796763.2"; product "CCR4-NOT transcription complex subunit 2 isoform X7"; protein_id "XP_029652623.1"; exon_number "6";
NC_043024.1	Gnomon	CDS	789860	789920	.	-	0	gene_id "LOC115225803"; db_xref "GeneID:115225803"; gbkey "CDS"; gene "LOC115225803"; ID ""; gene_name "LOC115225803"; transcript_id "XM_029796763.2"; product "CCR4-NOT transcription complex subunit 2 isoform X7"; protein_id "XP_029652623.1"; exon_number "5";
NC_043024.1	Gnomon	CDS	790124	790189	.	-	0	gene_id "LOC115225803"; db_xref "GeneID:115225803"; gbkey "CDS"; gene "LOC115225803"; ID ""; gene_name "LOC115225803"; transcript_id "XM_029796763.2"; product "CCR4-NOT transcription complex subunit 2 isoform X7"; protein_id "XP_029652623.1"; exon_number "4";
NC_043024.1	Gnomon	CDS	792320	792424	.	-	0	gene_id "LOC115225803"; db_xref "GeneID:115225803"; gbkey "CDS"; gene "LOC115225803"; ID ""; gene_name "LOC115225803"; transcript_id "XM_029796763.2"; product "CCR4-NOT transcription complex subunit 2 isoform X7"; protein_id "XP_029652623.1"; exon_number "3";
NC_043024.1	Gnomon	exon	759695	760230	.	-	.	gene_id "LOC115225803"; db_xref "GeneID:115225803"; gbkey "mRNA"; gene "LOC115225803"; ID ""; gene_name "LOC115225803"; transcript_id "XM_029796763.2"; product "CCR4-NOT transcription complex subunit 2, transcript variant X7"; exon_number "20"; model_evidence "Supporting evidence includes similarity to: 100% coverage of the annotated genomic feature by RNAseq alignments, including 37 samples with support for all annotated introns";
NC_043024.1	Gnomon	exon	762259	762383	.	-	.	gene_id "LOC115225803"; db_xref "GeneID:115225803"; gbkey "mRNA"; gene "LOC115225803"; ID ""; gene_name "LOC115225803"; transcript_id "XM_029796763.2"; product "CCR4-NOT transcription complex subunit 2, transcript variant X7"; exon_number "19"; model_evidence "Supporting evidence includes similarity to: 100% coverage of the annotated genomic feature by RNAseq alignments, including 37 samples with support for all annotated introns";
NC_043024.1	Gnomon	exon	764737	764786	.	-	.	gene_id "LOC115225803"; db_xref "GeneID:115225803"; gbkey "mRNA"; gene "LOC115225803"; ID ""; gene_name "LOC115225803"; transcript_id "XM_029796763.2"; product "CCR4-NOT transcription complex subunit 2, transcript variant X7"; exon_number "18"; model_evidence "Supporting evidence includes similarity to: 100% coverage of the annotated genomic feature by RNAseq alignments, including 37 samples with support for all annotated introns";
NC_043024.1	Gnomon	exon	765637	765698	.	-	.	gene_id "LOC115225803"; db_xref "GeneID:115225803"; gbkey "mRNA"; gene "LOC115225803"; ID ""; gene_name "LOC115225803"; transcript_id "XM_029796763.2"; product "CCR4-NOT transcription complex subunit 2, transcript variant X7"; exon_number "17"; model_evidence "Supporting evidence includes similarity to: 100% coverage of the annotated genomic feature by RNAseq alignments, including 37 samples with support for all annotated introns";
NC_043024.1	Gnomon	exon	770237	770302	.	-	.	gene_id "LOC115225803"; db_xref "GeneID:115225803"; gbkey "mRNA"; gene "LOC115225803"; ID ""; gene_name "LOC115225803"; transcript_id "XM_029796763.2"; product "CCR4-NOT transcription complex subunit 2, transcript variant X7"; exon_number "16"; model_evidence "Supporting evidence includes similarity to: 100% coverage of the annotated genomic feature by RNAseq alignments, including 37 samples with support for all annotated introns";
NC_043024.1	Gnomon	exon	773704	773860	.	-	.	gene_id "LOC115225803"; db_xref "GeneID:115225803"; gbkey "mRNA"; gene "LOC115225803"; ID ""; gene_name "LOC115225803"; transcript_id "XM_029796763.2"; product "CCR4-NOT transcription complex subunit 2, transcript variant X7"; exon_number "15"; model_evidence "Supporting evidence includes similarity to: 100% coverage of the annotated genomic feature by RNAseq alignments, including 37 samples with support for all annotated introns";
NC_043024.1	Gnomon	exon	774500	774617	.	-	.	gene_id "LOC115225803"; db_xref "GeneID:115225803"; gbkey "mRNA"; gene "LOC115225803"; ID ""; gene_name "LOC115225803"; transcript_id "XM_029796763.2"; product "CCR4-NOT transcription complex subunit 2, transcript variant X7"; exon_number "14"; model_evidence "Supporting evidence includes similarity to: 100% coverage of the annotated genomic feature by RNAseq alignments, including 37 samples with support for all annotated introns";
NC_043024.1	Gnomon	exon	775556	775596	.	-	.	gene_id "LOC115225803"; db_xref "GeneID:115225803"; gbkey "mRNA"; gene "LOC115225803"; ID ""; gene_name "LOC115225803"; transcript_id "XM_029796763.2"; product "CCR4-NOT transcription complex subunit 2, transcript variant X7"; exon_number "13"; model_evidence "Supporting evidence includes similarity to: 100% coverage of the annotated genomic feature by RNAseq alignments, including 37 samples with support for all annotated introns";
NC_043024.1	Gnomon	exon	776801	776887	.	-	.	gene_id "LOC115225803"; db_xref "GeneID:115225803"; gbkey "mRNA"; gene "LOC115225803"; ID ""; gene_name "LOC115225803"; transcript_id "XM_029796763.2"; product "CCR4-NOT transcription complex subunit 2, transcript variant X7"; exon_number "12"; model_evidence "Supporting evidence includes similarity to: 100% coverage of the annotated genomic feature by RNAseq alignments, including 37 samples with support for all annotated introns";
NC_043024.1	Gnomon	exon	782443	782553	.	-	.	gene_id "LOC115225803"; db_xref "GeneID:115225803"; gbkey "mRNA"; gene "LOC115225803"; ID ""; gene_name "LOC115225803"; transcript_id "XM_029796763.2"; product "CCR4-NOT transcription complex subunit 2, transcript variant X7"; exon_number "11"; model_evidence "Supporting evidence includes similarity to: 100% coverage of the annotated genomic feature by RNAseq alignments, including 37 samples with support for all annotated introns";
NC_043024.1	Gnomon	exon	784420	784475	.	-	.	gene_id "LOC115225803"; db_xref "GeneID:115225803"; gbkey "mRNA"; gene "LOC115225803"; ID ""; gene_name "LOC115225803"; transcript_id "XM_029796763.2"; product "CCR4-NOT transcription complex subunit 2, transcript variant X7"; exon_number "10"; model_evidence "Supporting evidence includes similarity to: 100% coverage of the annotated genomic feature by RNAseq alignments, including 37 samples with support for all annotated introns";
NC_043024.1	Gnomon	exon	785549	785656	.	-	.	gene_id "LOC115225803"; db_xref "GeneID:115225803"; gbkey "mRNA"; gene "LOC115225803"; ID ""; gene_name "LOC115225803"; transcript_id "XM_029796763.2"; product "CCR4-NOT transcription complex subunit 2, transcript variant X7"; exon_number "9"; model_evidence "Supporting evidence includes similarity to: 100% coverage of the annotated genomic feature by RNAseq alignments, including 37 samples with support for all annotated introns";
NC_043024.1	Gnomon	exon	786687	786828	.	-	.	gene_id "LOC115225803"; db_xref "GeneID:115225803"; gbkey "mRNA"; gene "LOC115225803"; ID ""; gene_name "LOC115225803"; transcript_id "XM_029796763.2"; product "CCR4-NOT transcription complex subunit 2, transcript variant X7"; exon_number "8"; model_evidence "Supporting evidence includes similarity to: 100% coverage of the annotated genomic feature by RNAseq alignments, including 37 samples with support for all annotated introns";
NC_043024.1	Gnomon	exon	787867	787935	.	-	.	gene_id "LOC115225803"; db_xref "GeneID:115225803"; gbkey "mRNA"; gene "LOC115225803"; ID ""; gene_name "LOC115225803"; transcript_id "XM_029796763.2"; product "CCR4-NOT transcription complex subunit 2, transcript variant X7"; exon_number "7"; model_evidence "Supporting evidence includes similarity to: 100% coverage of the annotated genomic feature by RNAseq alignments, including 37 samples with support for all annotated introns";
NC_043024.1	Gnomon	exon	788908	788964	.	-	.	gene_id "LOC115225803"; db_xref "GeneID:115225803"; gbkey "mRNA"; gene "LOC115225803"; ID ""; gene_name "LOC115225803"; transcript_id "XM_029796763.2"; product "CCR4-NOT transcription complex subunit 2, transcript variant X7"; exon_number "6"; model_evidence "Supporting evidence includes similarity to: 100% coverage of the annotated genomic feature by RNAseq alignments, including 37 samples with support for all annotated introns";
NC_043024.1	Gnomon	exon	789860	789920	.	-	.	gene_id "LOC115225803"; db_xref "GeneID:115225803"; gbkey "mRNA"; gene "LOC115225803"; ID ""; gene_name "LOC115225803"; transcript_id "XM_029796763.2"; product "CCR4-NOT transcription complex subunit 2, transcript variant X7"; exon_number "5"; model_evidence "Supporting evidence includes similarity to: 100% coverage of the annotated genomic feature by RNAseq alignments, including 37 samples with support for all annotated introns";
NC_043024.1	Gnomon	exon	790124	790189	.	-	.	gene_id "LOC115225803"; db_xref "GeneID:115225803"; gbkey "mRNA"; gene "LOC115225803"; ID ""; gene_name "LOC115225803"; transcript_id "XM_029796763.2"; product "CCR4-NOT transcription complex subunit 2, transcript variant X7"; exon_number "4"; model_evidence "Supporting evidence includes similarity to: 100% coverage of the annotated genomic feature by RNAseq alignments, including 37 samples with support for all annotated introns";
NC_043024.1	Gnomon	exon	792320	792488	.	-	.	gene_id "LOC115225803"; db_xref "GeneID:115225803"; gbkey "mRNA"; gene "LOC115225803"; ID ""; gene_name "LOC115225803"; transcript_id "XM_029796763.2"; product "CCR4-NOT transcription complex subunit 2, transcript variant X7"; exon_number "3"; model_evidence "Supporting evidence includes similarity to: 100% coverage of the annotated genomic feature by RNAseq alignments, including 37 samples with support for all annotated introns";
NC_043024.1	Gnomon	exon	793448	793483	.	-	.	gene_id "LOC115225803"; db_xref "GeneID:115225803"; gbkey "mRNA"; gene "LOC115225803"; ID ""; gene_name "LOC115225803"; transcript_id "XM_029796763.2"; product "CCR4-NOT transcription complex subunit 2, transcript variant X7"; exon_number "2"; model_evidence "Supporting evidence includes similarity to: 100% coverage of the annotated genomic feature by RNAseq alignments, including 37 samples with support for all annotated introns";
NC_043024.1	Gnomon	exon	834701	834819	.	-	.	gene_id "LOC115225803"; db_xref "GeneID:115225803"; gbkey "mRNA"; gene "LOC115225803"; ID ""; gene_name "LOC115225803"; transcript_id "XM_029796763.2"; product "CCR4-NOT transcription complex subunit 2, transcript variant X7"; exon_number "1"; model_evidence "Supporting evidence includes similarity to: 100% coverage of the annotated genomic feature by RNAseq alignments, including 37 samples with support for all annotated introns";
NC_043024.1	Gnomon	start_codon	792422	792424	.	-	0	gene_id "LOC115225803"; db_xref "GeneID:115225803"; gbkey "CDS"; gene "LOC115225803"; ID ""; gene_name "LOC115225803"; transcript_id "XM_029796763.2"; product "CCR4-NOT transcription complex subunit 2 isoform X7"; protein_id "XP_029652623.1"; exon_number "3";
NC_043024.1	Gnomon	stop_codon	760008	760010	.	-	0	gene_id "LOC115225803"; db_xref "GeneID:115225803"; gbkey "CDS"; gene "LOC115225803"; ID ""; gene_name "LOC115225803"; transcript_id "XM_029796763.2"; product "CCR4-NOT transcription complex subunit 2 isoform X7"; protein_id "XP_029652623.1"; exon_number "20";
NC_043024.1	Gnomon	transcript	759695	799093	.	-	.	gene_id "LOC115225803"; ID "XM_029796764.2"; gene_name "LOC115225803"; transcript_id "XM_029796764.2";
NC_043024.1	Gnomon	CDS	760011	760230	.	-	1	gene_id "LOC115225803"; db_xref "GeneID:115225803"; gbkey "CDS"; gene "LOC115225803"; ID ""; gene_name "LOC115225803"; transcript_id "XM_029796764.2"; product "CCR4-NOT transcription complex subunit 2 isoform X7"; protein_id "XP_029652624.1"; exon_number "20";
NC_043024.1	Gnomon	CDS	762259	762383	.	-	0	gene_id "LOC115225803"; db_xref "GeneID:115225803"; gbkey "CDS"; gene "LOC115225803"; ID ""; gene_name "LOC115225803"; transcript_id "XM_029796764.2"; product "CCR4-NOT transcription complex subunit 2 isoform X7"; protein_id "XP_029652624.1"; exon_number "19";
NC_043024.1	Gnomon	CDS	764737	764786	.	-	2	gene_id "LOC115225803"; db_xref "GeneID:115225803"; gbkey "CDS"; gene "LOC115225803"; ID ""; gene_name "LOC115225803"; transcript_id "XM_029796764.2"; product "CCR4-NOT transcription complex subunit 2 isoform X7"; protein_id "XP_029652624.1"; exon_number "18";
NC_043024.1	Gnomon	CDS	765637	765698	.	-	1	gene_id "LOC115225803"; db_xref "GeneID:115225803"; gbkey "CDS"; gene "LOC115225803"; ID ""; gene_name "LOC115225803"; transcript_id "XM_029796764.2"; product "CCR4-NOT transcription complex subunit 2 isoform X7"; protein_id "XP_029652624.1"; exon_number "17";
NC_043024.1	Gnomon	CDS	770237	770302	.	-	1	gene_id "LOC115225803"; db_xref "GeneID:115225803"; gbkey "CDS"; gene "LOC115225803"; ID ""; gene_name "LOC115225803"; transcript_id "XM_029796764.2"; product "CCR4-NOT transcription complex subunit 2 isoform X7"; protein_id "XP_029652624.1"; exon_number "16";
NC_043024.1	Gnomon	CDS	773704	773860	.	-	2	gene_id "LOC115225803"; db_xref "GeneID:115225803"; gbkey "CDS"; gene "LOC115225803"; ID ""; gene_name "LOC115225803"; transcript_id "XM_029796764.2"; product "CCR4-NOT transcription complex subunit 2 isoform X7"; protein_id "XP_029652624.1"; exon_number "15";
NC_043024.1	Gnomon	CDS	774500	774617	.	-	0	gene_id "LOC115225803"; db_xref "GeneID:115225803"; gbkey "CDS"; gene "LOC115225803"; ID ""; gene_name "LOC115225803"; transcript_id "XM_029796764.2"; product "CCR4-NOT transcription complex subunit 2 isoform X7"; protein_id "XP_029652624.1"; exon_number "14";
NC_043024.1	Gnomon	CDS	775556	775596	.	-	2	gene_id "LOC115225803"; db_xref "GeneID:115225803"; gbkey "CDS"; gene "LOC115225803"; ID ""; gene_name "LOC115225803"; transcript_id "XM_029796764.2"; product "CCR4-NOT transcription complex subunit 2 isoform X7"; protein_id "XP_029652624.1"; exon_number "13";
NC_043024.1	Gnomon	CDS	776801	776887	.	-	2	gene_id "LOC115225803"; db_xref "GeneID:115225803"; gbkey "CDS"; gene "LOC115225803"; ID ""; gene_name "LOC115225803"; transcript_id "XM_029796764.2"; product "CCR4-NOT transcription complex subunit 2 isoform X7"; protein_id "XP_029652624.1"; exon_number "12";
NC_043024.1	Gnomon	CDS	782443	782553	.	-	2	gene_id "LOC115225803"; db_xref "GeneID:115225803"; gbkey "CDS"; gene "LOC115225803"; ID ""; gene_name "LOC115225803"; transcript_id "XM_029796764.2"; product "CCR4-NOT transcription complex subunit 2 isoform X7"; protein_id "XP_029652624.1"; exon_number "11";
NC_043024.1	Gnomon	CDS	784420	784475	.	-	1	gene_id "LOC115225803"; db_xref "GeneID:115225803"; gbkey "CDS"; gene "LOC115225803"; ID ""; gene_name "LOC115225803"; transcript_id "XM_029796764.2"; product "CCR4-NOT transcription complex subunit 2 isoform X7"; protein_id "XP_029652624.1"; exon_number "10";
NC_043024.1	Gnomon	CDS	785549	785656	.	-	1	gene_id "LOC115225803"; db_xref "GeneID:115225803"; gbkey "CDS"; gene "LOC115225803"; ID ""; gene_name "LOC115225803"; transcript_id "XM_029796764.2"; product "CCR4-NOT transcription complex subunit 2 isoform X7"; protein_id "XP_029652624.1"; exon_number "9";
NC_043024.1	Gnomon	CDS	786687	786828	.	-	2	gene_id "LOC115225803"; db_xref "GeneID:115225803"; gbkey "CDS"; gene "LOC115225803"; ID ""; gene_name "LOC115225803"; transcript_id "XM_029796764.2"; product "CCR4-NOT transcription complex subunit 2 isoform X7"; protein_id "XP_029652624.1"; exon_number "8";
NC_043024.1	Gnomon	CDS	787867	787935	.	-	2	gene_id "LOC115225803"; db_xref "GeneID:115225803"; gbkey "CDS"; gene "LOC115225803"; ID ""; gene_name "LOC115225803"; transcript_id "XM_029796764.2"; product "CCR4-NOT transcription complex subunit 2 isoform X7"; protein_id "XP_029652624.1"; exon_number "7";
NC_043024.1	Gnomon	CDS	788908	788964	.	-	2	gene_id "LOC115225803"; db_xref "GeneID:115225803"; gbkey "CDS"; gene "LOC115225803"; ID ""; gene_name "LOC115225803"; transcript_id "XM_029796764.2"; product "CCR4-NOT transcription complex subunit 2 isoform X7"; protein_id "XP_029652624.1"; exon_number "6";
NC_043024.1	Gnomon	CDS	789860	789920	.	-	0	gene_id "LOC115225803"; db_xref "GeneID:115225803"; gbkey "CDS"; gene "LOC115225803"; ID ""; gene_name "LOC115225803"; transcript_id "XM_029796764.2"; product "CCR4-NOT transcription complex subunit 2 isoform X7"; protein_id "XP_029652624.1"; exon_number "5";
NC_043024.1	Gnomon	CDS	790124	790189	.	-	0	gene_id "LOC115225803"; db_xref "GeneID:115225803"; gbkey "CDS"; gene "LOC115225803"; ID ""; gene_name "LOC115225803"; transcript_id "XM_029796764.2"; product "CCR4-NOT transcription complex subunit 2 isoform X7"; protein_id "XP_029652624.1"; exon_number "4";
NC_043024.1	Gnomon	CDS	792320	792424	.	-	0	gene_id "LOC115225803"; db_xref "GeneID:115225803"; gbkey "CDS"; gene "LOC115225803"; ID ""; gene_name "LOC115225803"; transcript_id "XM_029796764.2"; product "CCR4-NOT transcription complex subunit 2 isoform X7"; protein_id "XP_029652624.1"; exon_number "3";
NC_043024.1	Gnomon	exon	759695	760230	.	-	.	gene_id "LOC115225803"; db_xref "GeneID:115225803"; gbkey "mRNA"; gene "LOC115225803"; ID ""; gene_name "LOC115225803"; transcript_id "XM_029796764.2"; product "CCR4-NOT transcription complex subunit 2, transcript variant X8"; exon_number "20"; model_evidence "Supporting evidence includes similarity to: 100% coverage of the annotated genomic feature by RNAseq alignments, including 37 samples with support for all annotated introns";
NC_043024.1	Gnomon	exon	762259	762383	.	-	.	gene_id "LOC115225803"; db_xref "GeneID:115225803"; gbkey "mRNA"; gene "LOC115225803"; ID ""; gene_name "LOC115225803"; transcript_id "XM_029796764.2"; product "CCR4-NOT transcription complex subunit 2, transcript variant X8"; exon_number "19"; model_evidence "Supporting evidence includes similarity to: 100% coverage of the annotated genomic feature by RNAseq alignments, including 37 samples with support for all annotated introns";
NC_043024.1	Gnomon	exon	764737	764786	.	-	.	gene_id "LOC115225803"; db_xref "GeneID:115225803"; gbkey "mRNA"; gene "LOC115225803"; ID ""; gene_name "LOC115225803"; transcript_id "XM_029796764.2"; product "CCR4-NOT transcription complex subunit 2, transcript variant X8"; exon_number "18"; model_evidence "Supporting evidence includes similarity to: 100% coverage of the annotated genomic feature by RNAseq alignments, including 37 samples with support for all annotated introns";
NC_043024.1	Gnomon	exon	765637	765698	.	-	.	gene_id "LOC115225803"; db_xref "GeneID:115225803"; gbkey "mRNA"; gene "LOC115225803"; ID ""; gene_name "LOC115225803"; transcript_id "XM_029796764.2"; product "CCR4-NOT transcription complex subunit 2, transcript variant X8"; exon_number "17"; model_evidence "Supporting evidence includes similarity to: 100% coverage of the annotated genomic feature by RNAseq alignments, including 37 samples with support for all annotated introns";
NC_043024.1	Gnomon	exon	770237	770302	.	-	.	gene_id "LOC115225803"; db_xref "GeneID:115225803"; gbkey "mRNA"; gene "LOC115225803"; ID ""; gene_name "LOC115225803"; transcript_id "XM_029796764.2"; product "CCR4-NOT transcription complex subunit 2, transcript variant X8"; exon_number "16"; model_evidence "Supporting evidence includes similarity to: 100% coverage of the annotated genomic feature by RNAseq alignments, including 37 samples with support for all annotated introns";
NC_043024.1	Gnomon	exon	773704	773860	.	-	.	gene_id "LOC115225803"; db_xref "GeneID:115225803"; gbkey "mRNA"; gene "LOC115225803"; ID ""; gene_name "LOC115225803"; transcript_id "XM_029796764.2"; product "CCR4-NOT transcription complex subunit 2, transcript variant X8"; exon_number "15"; model_evidence "Supporting evidence includes similarity to: 100% coverage of the annotated genomic feature by RNAseq alignments, including 37 samples with support for all annotated introns";
NC_043024.1	Gnomon	exon	774500	774617	.	-	.	gene_id "LOC115225803"; db_xref "GeneID:115225803"; gbkey "mRNA"; gene "LOC115225803"; ID ""; gene_name "LOC115225803"; transcript_id "XM_029796764.2"; product "CCR4-NOT transcription complex subunit 2, transcript variant X8"; exon_number "14"; model_evidence "Supporting evidence includes similarity to: 100% coverage of the annotated genomic feature by RNAseq alignments, including 37 samples with support for all annotated introns";
NC_043024.1	Gnomon	exon	775556	775596	.	-	.	gene_id "LOC115225803"; db_xref "GeneID:115225803"; gbkey "mRNA"; gene "LOC115225803"; ID ""; gene_name "LOC115225803"; transcript_id "XM_029796764.2"; product "CCR4-NOT transcription complex subunit 2, transcript variant X8"; exon_number "13"; model_evidence "Supporting evidence includes similarity to: 100% coverage of the annotated genomic feature by RNAseq alignments, including 37 samples with support for all annotated introns";
NC_043024.1	Gnomon	exon	776801	776887	.	-	.	gene_id "LOC115225803"; db_xref "GeneID:115225803"; gbkey "mRNA"; gene "LOC115225803"; ID ""; gene_name "LOC115225803"; transcript_id "XM_029796764.2"; product "CCR4-NOT transcription complex subunit 2, transcript variant X8"; exon_number "12"; model_evidence "Supporting evidence includes similarity to: 100% coverage of the annotated genomic feature by RNAseq alignments, including 37 samples with support for all annotated introns";
NC_043024.1	Gnomon	exon	782443	782553	.	-	.	gene_id "LOC115225803"; db_xref "GeneID:115225803"; gbkey "mRNA"; gene "LOC115225803"; ID ""; gene_name "LOC115225803"; transcript_id "XM_029796764.2"; product "CCR4-NOT transcription complex subunit 2, transcript variant X8"; exon_number "11"; model_evidence "Supporting evidence includes similarity to: 100% coverage of the annotated genomic feature by RNAseq alignments, including 37 samples with support for all annotated introns";
NC_043024.1	Gnomon	exon	784420	784475	.	-	.	gene_id "LOC115225803"; db_xref "GeneID:115225803"; gbkey "mRNA"; gene "LOC115225803"; ID ""; gene_name "LOC115225803"; transcript_id "XM_029796764.2"; product "CCR4-NOT transcription complex subunit 2, transcript variant X8"; exon_number "10"; model_evidence "Supporting evidence includes similarity to: 100% coverage of the annotated genomic feature by RNAseq alignments, including 37 samples with support for all annotated introns";
NC_043024.1	Gnomon	exon	785549	785656	.	-	.	gene_id "LOC115225803"; db_xref "GeneID:115225803"; gbkey "mRNA"; gene "LOC115225803"; ID ""; gene_name "LOC115225803"; transcript_id "XM_029796764.2"; product "CCR4-NOT transcription complex subunit 2, transcript variant X8"; exon_number "9"; model_evidence "Supporting evidence includes similarity to: 100% coverage of the annotated genomic feature by RNAseq alignments, including 37 samples with support for all annotated introns";
NC_043024.1	Gnomon	exon	786687	786828	.	-	.	gene_id "LOC115225803"; db_xref "GeneID:115225803"; gbkey "mRNA"; gene "LOC115225803"; ID ""; gene_name "LOC115225803"; transcript_id "XM_029796764.2"; product "CCR4-NOT transcription complex subunit 2, transcript variant X8"; exon_number "8"; model_evidence "Supporting evidence includes similarity to: 100% coverage of the annotated genomic feature by RNAseq alignments, including 37 samples with support for all annotated introns";
NC_043024.1	Gnomon	exon	787867	787935	.	-	.	gene_id "LOC115225803"; db_xref "GeneID:115225803"; gbkey "mRNA"; gene "LOC115225803"; ID ""; gene_name "LOC115225803"; transcript_id "XM_029796764.2"; product "CCR4-NOT transcription complex subunit 2, transcript variant X8"; exon_number "7"; model_evidence "Supporting evidence includes similarity to: 100% coverage of the annotated genomic feature by RNAseq alignments, including 37 samples with support for all annotated introns";
NC_043024.1	Gnomon	exon	788908	788964	.	-	.	gene_id "LOC115225803"; db_xref "GeneID:115225803"; gbkey "mRNA"; gene "LOC115225803"; ID ""; gene_name "LOC115225803"; transcript_id "XM_029796764.2"; product "CCR4-NOT transcription complex subunit 2, transcript variant X8"; exon_number "6"; model_evidence "Supporting evidence includes similarity to: 100% coverage of the annotated genomic feature by RNAseq alignments, including 37 samples with support for all annotated introns";
NC_043024.1	Gnomon	exon	789860	789920	.	-	.	gene_id "LOC115225803"; db_xref "GeneID:115225803"; gbkey "mRNA"; gene "LOC115225803"; ID ""; gene_name "LOC115225803"; transcript_id "XM_029796764.2"; product "CCR4-NOT transcription complex subunit 2, transcript variant X8"; exon_number "5"; model_evidence "Supporting evidence includes similarity to: 100% coverage of the annotated genomic feature by RNAseq alignments, including 37 samples with support for all annotated introns";
NC_043024.1	Gnomon	exon	790124	790189	.	-	.	gene_id "LOC115225803"; db_xref "GeneID:115225803"; gbkey "mRNA"; gene "LOC115225803"; ID ""; gene_name "LOC115225803"; transcript_id "XM_029796764.2"; product "CCR4-NOT transcription complex subunit 2, transcript variant X8"; exon_number "4"; model_evidence "Supporting evidence includes similarity to: 100% coverage of the annotated genomic feature by RNAseq alignments, including 37 samples with support for all annotated introns";
NC_043024.1	Gnomon	exon	792320	792488	.	-	.	gene_id "LOC115225803"; db_xref "GeneID:115225803"; gbkey "mRNA"; gene "LOC115225803"; ID ""; gene_name "LOC115225803"; transcript_id "XM_029796764.2"; product "CCR4-NOT transcription complex subunit 2, transcript variant X8"; exon_number "3"; model_evidence "Supporting evidence includes similarity to: 100% coverage of the annotated genomic feature by RNAseq alignments, including 37 samples with support for all annotated introns";
NC_043024.1	Gnomon	exon	793448	793483	.	-	.	gene_id "LOC115225803"; db_xref "GeneID:115225803"; gbkey "mRNA"; gene "LOC115225803"; ID ""; gene_name "LOC115225803"; transcript_id "XM_029796764.2"; product "CCR4-NOT transcription complex subunit 2, transcript variant X8"; exon_number "2"; model_evidence "Supporting evidence includes similarity to: 100% coverage of the annotated genomic feature by RNAseq alignments, including 37 samples with support for all annotated introns";
NC_043024.1	Gnomon	exon	798855	799093	.	-	.	gene_id "LOC115225803"; db_xref "GeneID:115225803"; gbkey "mRNA"; gene "LOC115225803"; ID ""; gene_name "LOC115225803"; transcript_id "XM_029796764.2"; product "CCR4-NOT transcription complex subunit 2, transcript variant X8"; exon_number "1"; model_evidence "Supporting evidence includes similarity to: 100% coverage of the annotated genomic feature by RNAseq alignments, including 37 samples with support for all annotated introns";
NC_043024.1	Gnomon	start_codon	792422	792424	.	-	0	gene_id "LOC115225803"; db_xref "GeneID:115225803"; gbkey "CDS"; gene "LOC115225803"; ID ""; gene_name "LOC115225803"; transcript_id "XM_029796764.2"; product "CCR4-NOT transcription complex subunit 2 isoform X7"; protein_id "XP_029652624.1"; exon_number "3";
NC_043024.1	Gnomon	stop_codon	760008	760010	.	-	0	gene_id "LOC115225803"; db_xref "GeneID:115225803"; gbkey "CDS"; gene "LOC115225803"; ID ""; gene_name "LOC115225803"; transcript_id "XM_029796764.2"; product "CCR4-NOT transcription complex subunit 2 isoform X7"; protein_id "XP_029652624.1"; exon_number "20";
NC_043024.1	Gnomon	transcript	759695	799094	.	-	.	gene_id "LOC115225803"; ID "XM_029796765.2"; gene_name "LOC115225803"; transcript_id "XM_029796765.2";
NC_043024.1	Gnomon	CDS	760011	760230	.	-	1	gene_id "LOC115225803"; db_xref "GeneID:115225803"; gbkey "CDS"; gene "LOC115225803"; ID ""; gene_name "LOC115225803"; transcript_id "XM_029796765.2"; product "CCR4-NOT transcription complex subunit 2 isoform X1"; protein_id "XP_029652625.2"; exon_number "21";
NC_043024.1	Gnomon	CDS	762259	762383	.	-	0	gene_id "LOC115225803"; db_xref "GeneID:115225803"; gbkey "CDS"; gene "LOC115225803"; ID ""; gene_name "LOC115225803"; transcript_id "XM_029796765.2"; product "CCR4-NOT transcription complex subunit 2 isoform X1"; protein_id "XP_029652625.2"; exon_number "20";
NC_043024.1	Gnomon	CDS	764737	764786	.	-	2	gene_id "LOC115225803"; db_xref "GeneID:115225803"; gbkey "CDS"; gene "LOC115225803"; ID ""; gene_name "LOC115225803"; transcript_id "XM_029796765.2"; product "CCR4-NOT transcription complex subunit 2 isoform X1"; protein_id "XP_029652625.2"; exon_number "19";
NC_043024.1	Gnomon	CDS	765637	765698	.	-	1	gene_id "LOC115225803"; db_xref "GeneID:115225803"; gbkey "CDS"; gene "LOC115225803"; ID ""; gene_name "LOC115225803"; transcript_id "XM_029796765.2"; product "CCR4-NOT transcription complex subunit 2 isoform X1"; protein_id "XP_029652625.2"; exon_number "18";
NC_043024.1	Gnomon	CDS	770237	770302	.	-	1	gene_id "LOC115225803"; db_xref "GeneID:115225803"; gbkey "CDS"; gene "LOC115225803"; ID ""; gene_name "LOC115225803"; transcript_id "XM_029796765.2"; product "CCR4-NOT transcription complex subunit 2 isoform X1"; protein_id "XP_029652625.2"; exon_number "17";
NC_043024.1	Gnomon	CDS	773704	773860	.	-	2	gene_id "LOC115225803"; db_xref "GeneID:115225803"; gbkey "CDS"; gene "LOC115225803"; ID ""; gene_name "LOC115225803"; transcript_id "XM_029796765.2"; product "CCR4-NOT transcription complex subunit 2 isoform X1"; protein_id "XP_029652625.2"; exon_number "16";
NC_043024.1	Gnomon	CDS	774500	774617	.	-	0	gene_id "LOC115225803"; db_xref "GeneID:115225803"; gbkey "CDS"; gene "LOC115225803"; ID ""; gene_name "LOC115225803"; transcript_id "XM_029796765.2"; product "CCR4-NOT transcription complex subunit 2 isoform X1"; protein_id "XP_029652625.2"; exon_number "15";
NC_043024.1	Gnomon	CDS	775556	775596	.	-	2	gene_id "LOC115225803"; db_xref "GeneID:115225803"; gbkey "CDS"; gene "LOC115225803"; ID ""; gene_name "LOC115225803"; transcript_id "XM_029796765.2"; product "CCR4-NOT transcription complex subunit 2 isoform X1"; protein_id "XP_029652625.2"; exon_number "14";
NC_043024.1	Gnomon	CDS	776801	776887	.	-	2	gene_id "LOC115225803"; db_xref "GeneID:115225803"; gbkey "CDS"; gene "LOC115225803"; ID ""; gene_name "LOC115225803"; transcript_id "XM_029796765.2"; product "CCR4-NOT transcription complex subunit 2 isoform X1"; protein_id "XP_029652625.2"; exon_number "13";
NC_043024.1	Gnomon	CDS	782443	782553	.	-	2	gene_id "LOC115225803"; db_xref "GeneID:115225803"; gbkey "CDS"; gene "LOC115225803"; ID ""; gene_name "LOC115225803"; transcript_id "XM_029796765.2"; product "CCR4-NOT transcription complex subunit 2 isoform X1"; protein_id "XP_029652625.2"; exon_number "12";
NC_043024.1	Gnomon	CDS	784420	784475	.	-	1	gene_id "LOC115225803"; db_xref "GeneID:115225803"; gbkey "CDS"; gene "LOC115225803"; ID ""; gene_name "LOC115225803"; transcript_id "XM_029796765.2"; product "CCR4-NOT transcription complex subunit 2 isoform X1"; protein_id "XP_029652625.2"; exon_number "11";
NC_043024.1	Gnomon	CDS	785549	785656	.	-	1	gene_id "LOC115225803"; db_xref "GeneID:115225803"; gbkey "CDS"; gene "LOC115225803"; ID ""; gene_name "LOC115225803"; transcript_id "XM_029796765.2"; product "CCR4-NOT transcription complex subunit 2 isoform X1"; protein_id "XP_029652625.2"; exon_number "10";
NC_043024.1	Gnomon	CDS	786687	786828	.	-	2	gene_id "LOC115225803"; db_xref "GeneID:115225803"; gbkey "CDS"; gene "LOC115225803"; ID ""; gene_name "LOC115225803"; transcript_id "XM_029796765.2"; product "CCR4-NOT transcription complex subunit 2 isoform X1"; protein_id "XP_029652625.2"; exon_number "9";
NC_043024.1	Gnomon	CDS	787867	787935	.	-	2	gene_id "LOC115225803"; db_xref "GeneID:115225803"; gbkey "CDS"; gene "LOC115225803"; ID ""; gene_name "LOC115225803"; transcript_id "XM_029796765.2"; product "CCR4-NOT transcription complex subunit 2 isoform X1"; protein_id "XP_029652625.2"; exon_number "8";
NC_043024.1	Gnomon	CDS	788908	788964	.	-	2	gene_id "LOC115225803"; db_xref "GeneID:115225803"; gbkey "CDS"; gene "LOC115225803"; ID ""; gene_name "LOC115225803"; transcript_id "XM_029796765.2"; product "CCR4-NOT transcription complex subunit 2 isoform X1"; protein_id "XP_029652625.2"; exon_number "7";
NC_043024.1	Gnomon	CDS	789860	789920	.	-	0	gene_id "LOC115225803"; db_xref "GeneID:115225803"; gbkey "CDS"; gene "LOC115225803"; ID ""; gene_name "LOC115225803"; transcript_id "XM_029796765.2"; product "CCR4-NOT transcription complex subunit 2 isoform X1"; protein_id "XP_029652625.2"; exon_number "6";
NC_043024.1	Gnomon	CDS	790124	790189	.	-	0	gene_id "LOC115225803"; db_xref "GeneID:115225803"; gbkey "CDS"; gene "LOC115225803"; ID ""; gene_name "LOC115225803"; transcript_id "XM_029796765.2"; product "CCR4-NOT transcription complex subunit 2 isoform X1"; protein_id "XP_029652625.2"; exon_number "5";
NC_043024.1	Gnomon	CDS	792320	792488	.	-	1	gene_id "LOC115225803"; db_xref "GeneID:115225803"; gbkey "CDS"; gene "LOC115225803"; ID ""; gene_name "LOC115225803"; transcript_id "XM_029796765.2"; product "CCR4-NOT transcription complex subunit 2 isoform X1"; protein_id "XP_029652625.2"; exon_number "4";
NC_043024.1	Gnomon	CDS	793448	793483	.	-	1	gene_id "LOC115225803"; db_xref "GeneID:115225803"; gbkey "CDS"; gene "LOC115225803"; ID ""; gene_name "LOC115225803"; transcript_id "XM_029796765.2"; product "CCR4-NOT transcription complex subunit 2 isoform X1"; protein_id "XP_029652625.2"; exon_number "3";
NC_043024.1	Gnomon	CDS	795914	795948	.	-	0	gene_id "LOC115225803"; db_xref "GeneID:115225803"; gbkey "CDS"; gene "LOC115225803"; ID ""; gene_name "LOC115225803"; transcript_id "XM_029796765.2"; product "CCR4-NOT transcription complex subunit 2 isoform X1"; protein_id "XP_029652625.2"; exon_number "2";
NC_043024.1	Gnomon	exon	759695	760230	.	-	.	gene_id "LOC115225803"; db_xref "GeneID:115225803"; gbkey "mRNA"; gene "LOC115225803"; ID ""; gene_name "LOC115225803"; transcript_id "XM_029796765.2"; product "CCR4-NOT transcription complex subunit 2, transcript variant X1"; exon_number "21"; model_evidence "Supporting evidence includes similarity to: 100% coverage of the annotated genomic feature by RNAseq alignments, including 9 samples with support for all annotated introns";
NC_043024.1	Gnomon	exon	762259	762383	.	-	.	gene_id "LOC115225803"; db_xref "GeneID:115225803"; gbkey "mRNA"; gene "LOC115225803"; ID ""; gene_name "LOC115225803"; transcript_id "XM_029796765.2"; product "CCR4-NOT transcription complex subunit 2, transcript variant X1"; exon_number "20"; model_evidence "Supporting evidence includes similarity to: 100% coverage of the annotated genomic feature by RNAseq alignments, including 9 samples with support for all annotated introns";
NC_043024.1	Gnomon	exon	764737	764786	.	-	.	gene_id "LOC115225803"; db_xref "GeneID:115225803"; gbkey "mRNA"; gene "LOC115225803"; ID ""; gene_name "LOC115225803"; transcript_id "XM_029796765.2"; product "CCR4-NOT transcription complex subunit 2, transcript variant X1"; exon_number "19"; model_evidence "Supporting evidence includes similarity to: 100% coverage of the annotated genomic feature by RNAseq alignments, including 9 samples with support for all annotated introns";
NC_043024.1	Gnomon	exon	765637	765698	.	-	.	gene_id "LOC115225803"; db_xref "GeneID:115225803"; gbkey "mRNA"; gene "LOC115225803"; ID ""; gene_name "LOC115225803"; transcript_id "XM_029796765.2"; product "CCR4-NOT transcription complex subunit 2, transcript variant X1"; exon_number "18"; model_evidence "Supporting evidence includes similarity to: 100% coverage of the annotated genomic feature by RNAseq alignments, including 9 samples with support for all annotated introns";
NC_043024.1	Gnomon	exon	770237	770302	.	-	.	gene_id "LOC115225803"; db_xref "GeneID:115225803"; gbkey "mRNA"; gene "LOC115225803"; ID ""; gene_name "LOC115225803"; transcript_id "XM_029796765.2"; product "CCR4-NOT transcription complex subunit 2, transcript variant X1"; exon_number "17"; model_evidence "Supporting evidence includes similarity to: 100% coverage of the annotated genomic feature by RNAseq alignments, including 9 samples with support for all annotated introns";
NC_043024.1	Gnomon	exon	773704	773860	.	-	.	gene_id "LOC115225803"; db_xref "GeneID:115225803"; gbkey "mRNA"; gene "LOC115225803"; ID ""; gene_name "LOC115225803"; transcript_id "XM_029796765.2"; product "CCR4-NOT transcription complex subunit 2, transcript variant X1"; exon_number "16"; model_evidence "Supporting evidence includes similarity to: 100% coverage of the annotated genomic feature by RNAseq alignments, including 9 samples with support for all annotated introns";
NC_043024.1	Gnomon	exon	774500	774617	.	-	.	gene_id "LOC115225803"; db_xref "GeneID:115225803"; gbkey "mRNA"; gene "LOC115225803"; ID ""; gene_name "LOC115225803"; transcript_id "XM_029796765.2"; product "CCR4-NOT transcription complex subunit 2, transcript variant X1"; exon_number "15"; model_evidence "Supporting evidence includes similarity to: 100% coverage of the annotated genomic feature by RNAseq alignments, including 9 samples with support for all annotated introns";
NC_043024.1	Gnomon	exon	775556	775596	.	-	.	gene_id "LOC115225803"; db_xref "GeneID:115225803"; gbkey "mRNA"; gene "LOC115225803"; ID ""; gene_name "LOC115225803"; transcript_id "XM_029796765.2"; product "CCR4-NOT transcription complex subunit 2, transcript variant X1"; exon_number "14"; model_evidence "Supporting evidence includes similarity to: 100% coverage of the annotated genomic feature by RNAseq alignments, including 9 samples with support for all annotated introns";
NC_043024.1	Gnomon	exon	776801	776887	.	-	.	gene_id "LOC115225803"; db_xref "GeneID:115225803"; gbkey "mRNA"; gene "LOC115225803"; ID ""; gene_name "LOC115225803"; transcript_id "XM_029796765.2"; product "CCR4-NOT transcription complex subunit 2, transcript variant X1"; exon_number "13"; model_evidence "Supporting evidence includes similarity to: 100% coverage of the annotated genomic feature by RNAseq alignments, including 9 samples with support for all annotated introns";
NC_043024.1	Gnomon	exon	782443	782553	.	-	.	gene_id "LOC115225803"; db_xref "GeneID:115225803"; gbkey "mRNA"; gene "LOC115225803"; ID ""; gene_name "LOC115225803"; transcript_id "XM_029796765.2"; product "CCR4-NOT transcription complex subunit 2, transcript variant X1"; exon_number "12"; model_evidence "Supporting evidence includes similarity to: 100% coverage of the annotated genomic feature by RNAseq alignments, including 9 samples with support for all annotated introns";
NC_043024.1	Gnomon	exon	784420	784475	.	-	.	gene_id "LOC115225803"; db_xref "GeneID:115225803"; gbkey "mRNA"; gene "LOC115225803"; ID ""; gene_name "LOC115225803"; transcript_id "XM_029796765.2"; product "CCR4-NOT transcription complex subunit 2, transcript variant X1"; exon_number "11"; model_evidence "Supporting evidence includes similarity to: 100% coverage of the annotated genomic feature by RNAseq alignments, including 9 samples with support for all annotated introns";
NC_043024.1	Gnomon	exon	785549	785656	.	-	.	gene_id "LOC115225803"; db_xref "GeneID:115225803"; gbkey "mRNA"; gene "LOC115225803"; ID ""; gene_name "LOC115225803"; transcript_id "XM_029796765.2"; product "CCR4-NOT transcription complex subunit 2, transcript variant X1"; exon_number "10"; model_evidence "Supporting evidence includes similarity to: 100% coverage of the annotated genomic feature by RNAseq alignments, including 9 samples with support for all annotated introns";
NC_043024.1	Gnomon	exon	786687	786828	.	-	.	gene_id "LOC115225803"; db_xref "GeneID:115225803"; gbkey "mRNA"; gene "LOC115225803"; ID ""; gene_name "LOC115225803"; transcript_id "XM_029796765.2"; product "CCR4-NOT transcription complex subunit 2, transcript variant X1"; exon_number "9"; model_evidence "Supporting evidence includes similarity to: 100% coverage of the annotated genomic feature by RNAseq alignments, including 9 samples with support for all annotated introns";
NC_043024.1	Gnomon	exon	787867	787935	.	-	.	gene_id "LOC115225803"; db_xref "GeneID:115225803"; gbkey "mRNA"; gene "LOC115225803"; ID ""; gene_name "LOC115225803"; transcript_id "XM_029796765.2"; product "CCR4-NOT transcription complex subunit 2, transcript variant X1"; exon_number "8"; model_evidence "Supporting evidence includes similarity to: 100% coverage of the annotated genomic feature by RNAseq alignments, including 9 samples with support for all annotated introns";
NC_043024.1	Gnomon	exon	788908	788964	.	-	.	gene_id "LOC115225803"; db_xref "GeneID:115225803"; gbkey "mRNA"; gene "LOC115225803"; ID ""; gene_name "LOC115225803"; transcript_id "XM_029796765.2"; product "CCR4-NOT transcription complex subunit 2, transcript variant X1"; exon_number "7"; model_evidence "Supporting evidence includes similarity to: 100% coverage of the annotated genomic feature by RNAseq alignments, including 9 samples with support for all annotated introns";
NC_043024.1	Gnomon	exon	789860	789920	.	-	.	gene_id "LOC115225803"; db_xref "GeneID:115225803"; gbkey "mRNA"; gene "LOC115225803"; ID ""; gene_name "LOC115225803"; transcript_id "XM_029796765.2"; product "CCR4-NOT transcription complex subunit 2, transcript variant X1"; exon_number "6"; model_evidence "Supporting evidence includes similarity to: 100% coverage of the annotated genomic feature by RNAseq alignments, including 9 samples with support for all annotated introns";
NC_043024.1	Gnomon	exon	790124	790189	.	-	.	gene_id "LOC115225803"; db_xref "GeneID:115225803"; gbkey "mRNA"; gene "LOC115225803"; ID ""; gene_name "LOC115225803"; transcript_id "XM_029796765.2"; product "CCR4-NOT transcription complex subunit 2, transcript variant X1"; exon_number "5"; model_evidence "Supporting evidence includes similarity to: 100% coverage of the annotated genomic feature by RNAseq alignments, including 9 samples with support for all annotated introns";
NC_043024.1	Gnomon	exon	792320	792488	.	-	.	gene_id "LOC115225803"; db_xref "GeneID:115225803"; gbkey "mRNA"; gene "LOC115225803"; ID ""; gene_name "LOC115225803"; transcript_id "XM_029796765.2"; product "CCR4-NOT transcription complex subunit 2, transcript variant X1"; exon_number "4"; model_evidence "Supporting evidence includes similarity to: 100% coverage of the annotated genomic feature by RNAseq alignments, including 9 samples with support for all annotated introns";
NC_043024.1	Gnomon	exon	793448	793483	.	-	.	gene_id "LOC115225803"; db_xref "GeneID:115225803"; gbkey "mRNA"; gene "LOC115225803"; ID ""; gene_name "LOC115225803"; transcript_id "XM_029796765.2"; product "CCR4-NOT transcription complex subunit 2, transcript variant X1"; exon_number "3"; model_evidence "Supporting evidence includes similarity to: 100% coverage of the annotated genomic feature by RNAseq alignments, including 9 samples with support for all annotated introns";
NC_043024.1	Gnomon	exon	795914	795948	.	-	.	gene_id "LOC115225803"; db_xref "GeneID:115225803"; gbkey "mRNA"; gene "LOC115225803"; ID ""; gene_name "LOC115225803"; transcript_id "XM_029796765.2"; product "CCR4-NOT transcription complex subunit 2, transcript variant X1"; exon_number "2"; model_evidence "Supporting evidence includes similarity to: 100% coverage of the annotated genomic feature by RNAseq alignments, including 9 samples with support for all annotated introns";
NC_043024.1	Gnomon	exon	798855	799094	.	-	.	gene_id "LOC115225803"; db_xref "GeneID:115225803"; gbkey "mRNA"; gene "LOC115225803"; ID ""; gene_name "LOC115225803"; transcript_id "XM_029796765.2"; product "CCR4-NOT transcription complex subunit 2, transcript variant X1"; exon_number "1"; model_evidence "Supporting evidence includes similarity to: 100% coverage of the annotated genomic feature by RNAseq alignments, including 9 samples with support for all annotated introns";
NC_043024.1	Gnomon	start_codon	795946	795948	.	-	0	gene_id "LOC115225803"; db_xref "GeneID:115225803"; gbkey "CDS"; gene "LOC115225803"; ID ""; gene_name "LOC115225803"; transcript_id "XM_029796765.2"; product "CCR4-NOT transcription complex subunit 2 isoform X1"; protein_id "XP_029652625.2"; exon_number "2";
NC_043024.1	Gnomon	stop_codon	760008	760010	.	-	0	gene_id "LOC115225803"; db_xref "GeneID:115225803"; gbkey "CDS"; gene "LOC115225803"; ID ""; gene_name "LOC115225803"; transcript_id "XM_029796765.2"; product "CCR4-NOT transcription complex subunit 2 isoform X1"; protein_id "XP_029652625.2"; exon_number "21";
NC_043024.1	Gnomon	transcript	759695	799092	.	-	.	gene_id "LOC115225803"; ID "XM_036514665.1"; gene_name "LOC115225803"; transcript_id "XM_036514665.1";
NC_043024.1	Gnomon	CDS	760011	760230	.	-	1	gene_id "LOC115225803"; db_xref "GeneID:115225803"; gbkey "CDS"; gene "LOC115225803"; ID ""; gene_name "LOC115225803"; transcript_id "XM_036514665.1"; product "CCR4-NOT transcription complex subunit 2 isoform X2"; protein_id "XP_036370558.1"; exon_number "21";
NC_043024.1	Gnomon	CDS	762259	762383	.	-	0	gene_id "LOC115225803"; db_xref "GeneID:115225803"; gbkey "CDS"; gene "LOC115225803"; ID ""; gene_name "LOC115225803"; transcript_id "XM_036514665.1"; product "CCR4-NOT transcription complex subunit 2 isoform X2"; protein_id "XP_036370558.1"; exon_number "20";
NC_043024.1	Gnomon	CDS	764737	764786	.	-	2	gene_id "LOC115225803"; db_xref "GeneID:115225803"; gbkey "CDS"; gene "LOC115225803"; ID ""; gene_name "LOC115225803"; transcript_id "XM_036514665.1"; product "CCR4-NOT transcription complex subunit 2 isoform X2"; protein_id "XP_036370558.1"; exon_number "19";
NC_043024.1	Gnomon	CDS	765637	765698	.	-	1	gene_id "LOC115225803"; db_xref "GeneID:115225803"; gbkey "CDS"; gene "LOC115225803"; ID ""; gene_name "LOC115225803"; transcript_id "XM_036514665.1"; product "CCR4-NOT transcription complex subunit 2 isoform X2"; protein_id "XP_036370558.1"; exon_number "18";
NC_043024.1	Gnomon	CDS	770237	770302	.	-	1	gene_id "LOC115225803"; db_xref "GeneID:115225803"; gbkey "CDS"; gene "LOC115225803"; ID ""; gene_name "LOC115225803"; transcript_id "XM_036514665.1"; product "CCR4-NOT transcription complex subunit 2 isoform X2"; protein_id "XP_036370558.1"; exon_number "17";
NC_043024.1	Gnomon	CDS	773704	773860	.	-	2	gene_id "LOC115225803"; db_xref "GeneID:115225803"; gbkey "CDS"; gene "LOC115225803"; ID ""; gene_name "LOC115225803"; transcript_id "XM_036514665.1"; product "CCR4-NOT transcription complex subunit 2 isoform X2"; protein_id "XP_036370558.1"; exon_number "16";
NC_043024.1	Gnomon	CDS	774500	774617	.	-	0	gene_id "LOC115225803"; db_xref "GeneID:115225803"; gbkey "CDS"; gene "LOC115225803"; ID ""; gene_name "LOC115225803"; transcript_id "XM_036514665.1"; product "CCR4-NOT transcription complex subunit 2 isoform X2"; protein_id "XP_036370558.1"; exon_number "15";
NC_043024.1	Gnomon	CDS	775556	775596	.	-	2	gene_id "LOC115225803"; db_xref "GeneID:115225803"; gbkey "CDS"; gene "LOC115225803"; ID ""; gene_name "LOC115225803"; transcript_id "XM_036514665.1"; product "CCR4-NOT transcription complex subunit 2 isoform X2"; protein_id "XP_036370558.1"; exon_number "14";
NC_043024.1	Gnomon	CDS	776801	776887	.	-	2	gene_id "LOC115225803"; db_xref "GeneID:115225803"; gbkey "CDS"; gene "LOC115225803"; ID ""; gene_name "LOC115225803"; transcript_id "XM_036514665.1"; product "CCR4-NOT transcription complex subunit 2 isoform X2"; protein_id "XP_036370558.1"; exon_number "13";
NC_043024.1	Gnomon	CDS	782455	782553	.	-	2	gene_id "LOC115225803"; db_xref "GeneID:115225803"; gbkey "CDS"; gene "LOC115225803"; ID ""; gene_name "LOC115225803"; transcript_id "XM_036514665.1"; product "CCR4-NOT transcription complex subunit 2 isoform X2"; protein_id "XP_036370558.1"; exon_number "12";
NC_043024.1	Gnomon	CDS	784420	784475	.	-	1	gene_id "LOC115225803"; db_xref "GeneID:115225803"; gbkey "CDS"; gene "LOC115225803"; ID ""; gene_name "LOC115225803"; transcript_id "XM_036514665.1"; product "CCR4-NOT transcription complex subunit 2 isoform X2"; protein_id "XP_036370558.1"; exon_number "11";
NC_043024.1	Gnomon	CDS	785549	785656	.	-	1	gene_id "LOC115225803"; db_xref "GeneID:115225803"; gbkey "CDS"; gene "LOC115225803"; ID ""; gene_name "LOC115225803"; transcript_id "XM_036514665.1"; product "CCR4-NOT transcription complex subunit 2 isoform X2"; protein_id "XP_036370558.1"; exon_number "10";
NC_043024.1	Gnomon	CDS	786687	786828	.	-	2	gene_id "LOC115225803"; db_xref "GeneID:115225803"; gbkey "CDS"; gene "LOC115225803"; ID ""; gene_name "LOC115225803"; transcript_id "XM_036514665.1"; product "CCR4-NOT transcription complex subunit 2 isoform X2"; protein_id "XP_036370558.1"; exon_number "9";
NC_043024.1	Gnomon	CDS	787867	787935	.	-	2	gene_id "LOC115225803"; db_xref "GeneID:115225803"; gbkey "CDS"; gene "LOC115225803"; ID ""; gene_name "LOC115225803"; transcript_id "XM_036514665.1"; product "CCR4-NOT transcription complex subunit 2 isoform X2"; protein_id "XP_036370558.1"; exon_number "8";
NC_043024.1	Gnomon	CDS	788908	788964	.	-	2	gene_id "LOC115225803"; db_xref "GeneID:115225803"; gbkey "CDS"; gene "LOC115225803"; ID ""; gene_name "LOC115225803"; transcript_id "XM_036514665.1"; product "CCR4-NOT transcription complex subunit 2 isoform X2"; protein_id "XP_036370558.1"; exon_number "7";
NC_043024.1	Gnomon	CDS	789860	789920	.	-	0	gene_id "LOC115225803"; db_xref "GeneID:115225803"; gbkey "CDS"; gene "LOC115225803"; ID ""; gene_name "LOC115225803"; transcript_id "XM_036514665.1"; product "CCR4-NOT transcription complex subunit 2 isoform X2"; protein_id "XP_036370558.1"; exon_number "6";
NC_043024.1	Gnomon	CDS	790124	790189	.	-	0	gene_id "LOC115225803"; db_xref "GeneID:115225803"; gbkey "CDS"; gene "LOC115225803"; ID ""; gene_name "LOC115225803"; transcript_id "XM_036514665.1"; product "CCR4-NOT transcription complex subunit 2 isoform X2"; protein_id "XP_036370558.1"; exon_number "5";
NC_043024.1	Gnomon	CDS	792320	792488	.	-	1	gene_id "LOC115225803"; db_xref "GeneID:115225803"; gbkey "CDS"; gene "LOC115225803"; ID ""; gene_name "LOC115225803"; transcript_id "XM_036514665.1"; product "CCR4-NOT transcription complex subunit 2 isoform X2"; protein_id "XP_036370558.1"; exon_number "4";
NC_043024.1	Gnomon	CDS	793448	793483	.	-	1	gene_id "LOC115225803"; db_xref "GeneID:115225803"; gbkey "CDS"; gene "LOC115225803"; ID ""; gene_name "LOC115225803"; transcript_id "XM_036514665.1"; product "CCR4-NOT transcription complex subunit 2 isoform X2"; protein_id "XP_036370558.1"; exon_number "3";
NC_043024.1	Gnomon	CDS	795914	795948	.	-	0	gene_id "LOC115225803"; db_xref "GeneID:115225803"; gbkey "CDS"; gene "LOC115225803"; ID ""; gene_name "LOC115225803"; transcript_id "XM_036514665.1"; product "CCR4-NOT transcription complex subunit 2 isoform X2"; protein_id "XP_036370558.1"; exon_number "2";
NC_043024.1	Gnomon	exon	759695	760230	.	-	.	gene_id "LOC115225803"; db_xref "GeneID:115225803"; gbkey "mRNA"; gene "LOC115225803"; ID ""; gene_name "LOC115225803"; transcript_id "XM_036514665.1"; product "CCR4-NOT transcription complex subunit 2, transcript variant X2"; exon_number "21"; model_evidence "Supporting evidence includes similarity to: 100% coverage of the annotated genomic feature by RNAseq alignments, including 9 samples with support for all annotated introns";
NC_043024.1	Gnomon	exon	762259	762383	.	-	.	gene_id "LOC115225803"; db_xref "GeneID:115225803"; gbkey "mRNA"; gene "LOC115225803"; ID ""; gene_name "LOC115225803"; transcript_id "XM_036514665.1"; product "CCR4-NOT transcription complex subunit 2, transcript variant X2"; exon_number "20"; model_evidence "Supporting evidence includes similarity to: 100% coverage of the annotated genomic feature by RNAseq alignments, including 9 samples with support for all annotated introns";
NC_043024.1	Gnomon	exon	764737	764786	.	-	.	gene_id "LOC115225803"; db_xref "GeneID:115225803"; gbkey "mRNA"; gene "LOC115225803"; ID ""; gene_name "LOC115225803"; transcript_id "XM_036514665.1"; product "CCR4-NOT transcription complex subunit 2, transcript variant X2"; exon_number "19"; model_evidence "Supporting evidence includes similarity to: 100% coverage of the annotated genomic feature by RNAseq alignments, including 9 samples with support for all annotated introns";
NC_043024.1	Gnomon	exon	765637	765698	.	-	.	gene_id "LOC115225803"; db_xref "GeneID:115225803"; gbkey "mRNA"; gene "LOC115225803"; ID ""; gene_name "LOC115225803"; transcript_id "XM_036514665.1"; product "CCR4-NOT transcription complex subunit 2, transcript variant X2"; exon_number "18"; model_evidence "Supporting evidence includes similarity to: 100% coverage of the annotated genomic feature by RNAseq alignments, including 9 samples with support for all annotated introns";
NC_043024.1	Gnomon	exon	770237	770302	.	-	.	gene_id "LOC115225803"; db_xref "GeneID:115225803"; gbkey "mRNA"; gene "LOC115225803"; ID ""; gene_name "LOC115225803"; transcript_id "XM_036514665.1"; product "CCR4-NOT transcription complex subunit 2, transcript variant X2"; exon_number "17"; model_evidence "Supporting evidence includes similarity to: 100% coverage of the annotated genomic feature by RNAseq alignments, including 9 samples with support for all annotated introns";
NC_043024.1	Gnomon	exon	773704	773860	.	-	.	gene_id "LOC115225803"; db_xref "GeneID:115225803"; gbkey "mRNA"; gene "LOC115225803"; ID ""; gene_name "LOC115225803"; transcript_id "XM_036514665.1"; product "CCR4-NOT transcription complex subunit 2, transcript variant X2"; exon_number "16"; model_evidence "Supporting evidence includes similarity to: 100% coverage of the annotated genomic feature by RNAseq alignments, including 9 samples with support for all annotated introns";
NC_043024.1	Gnomon	exon	774500	774617	.	-	.	gene_id "LOC115225803"; db_xref "GeneID:115225803"; gbkey "mRNA"; gene "LOC115225803"; ID ""; gene_name "LOC115225803"; transcript_id "XM_036514665.1"; product "CCR4-NOT transcription complex subunit 2, transcript variant X2"; exon_number "15"; model_evidence "Supporting evidence includes similarity to: 100% coverage of the annotated genomic feature by RNAseq alignments, including 9 samples with support for all annotated introns";
NC_043024.1	Gnomon	exon	775556	775596	.	-	.	gene_id "LOC115225803"; db_xref "GeneID:115225803"; gbkey "mRNA"; gene "LOC115225803"; ID ""; gene_name "LOC115225803"; transcript_id "XM_036514665.1"; product "CCR4-NOT transcription complex subunit 2, transcript variant X2"; exon_number "14"; model_evidence "Supporting evidence includes similarity to: 100% coverage of the annotated genomic feature by RNAseq alignments, including 9 samples with support for all annotated introns";
NC_043024.1	Gnomon	exon	776801	776887	.	-	.	gene_id "LOC115225803"; db_xref "GeneID:115225803"; gbkey "mRNA"; gene "LOC115225803"; ID ""; gene_name "LOC115225803"; transcript_id "XM_036514665.1"; product "CCR4-NOT transcription complex subunit 2, transcript variant X2"; exon_number "13"; model_evidence "Supporting evidence includes similarity to: 100% coverage of the annotated genomic feature by RNAseq alignments, including 9 samples with support for all annotated introns";
NC_043024.1	Gnomon	exon	782455	782553	.	-	.	gene_id "LOC115225803"; db_xref "GeneID:115225803"; gbkey "mRNA"; gene "LOC115225803"; ID ""; gene_name "LOC115225803"; transcript_id "XM_036514665.1"; product "CCR4-NOT transcription complex subunit 2, transcript variant X2"; exon_number "12"; model_evidence "Supporting evidence includes similarity to: 100% coverage of the annotated genomic feature by RNAseq alignments, including 9 samples with support for all annotated introns";
NC_043024.1	Gnomon	exon	784420	784475	.	-	.	gene_id "LOC115225803"; db_xref "GeneID:115225803"; gbkey "mRNA"; gene "LOC115225803"; ID ""; gene_name "LOC115225803"; transcript_id "XM_036514665.1"; product "CCR4-NOT transcription complex subunit 2, transcript variant X2"; exon_number "11"; model_evidence "Supporting evidence includes similarity to: 100% coverage of the annotated genomic feature by RNAseq alignments, including 9 samples with support for all annotated introns";
NC_043024.1	Gnomon	exon	785549	785656	.	-	.	gene_id "LOC115225803"; db_xref "GeneID:115225803"; gbkey "mRNA"; gene "LOC115225803"; ID ""; gene_name "LOC115225803"; transcript_id "XM_036514665.1"; product "CCR4-NOT transcription complex subunit 2, transcript variant X2"; exon_number "10"; model_evidence "Supporting evidence includes similarity to: 100% coverage of the annotated genomic feature by RNAseq alignments, including 9 samples with support for all annotated introns";
NC_043024.1	Gnomon	exon	786687	786828	.	-	.	gene_id "LOC115225803"; db_xref "GeneID:115225803"; gbkey "mRNA"; gene "LOC115225803"; ID ""; gene_name "LOC115225803"; transcript_id "XM_036514665.1"; product "CCR4-NOT transcription complex subunit 2, transcript variant X2"; exon_number "9"; model_evidence "Supporting evidence includes similarity to: 100% coverage of the annotated genomic feature by RNAseq alignments, including 9 samples with support for all annotated introns";
NC_043024.1	Gnomon	exon	787867	787935	.	-	.	gene_id "LOC115225803"; db_xref "GeneID:115225803"; gbkey "mRNA"; gene "LOC115225803"; ID ""; gene_name "LOC115225803"; transcript_id "XM_036514665.1"; product "CCR4-NOT transcription complex subunit 2, transcript variant X2"; exon_number "8"; model_evidence "Supporting evidence includes similarity to: 100% coverage of the annotated genomic feature by RNAseq alignments, including 9 samples with support for all annotated introns";
NC_043024.1	Gnomon	exon	788908	788964	.	-	.	gene_id "LOC115225803"; db_xref "GeneID:115225803"; gbkey "mRNA"; gene "LOC115225803"; ID ""; gene_name "LOC115225803"; transcript_id "XM_036514665.1"; product "CCR4-NOT transcription complex subunit 2, transcript variant X2"; exon_number "7"; model_evidence "Supporting evidence includes similarity to: 100% coverage of the annotated genomic feature by RNAseq alignments, including 9 samples with support for all annotated introns";
NC_043024.1	Gnomon	exon	789860	789920	.	-	.	gene_id "LOC115225803"; db_xref "GeneID:115225803"; gbkey "mRNA"; gene "LOC115225803"; ID ""; gene_name "LOC115225803"; transcript_id "XM_036514665.1"; product "CCR4-NOT transcription complex subunit 2, transcript variant X2"; exon_number "6"; model_evidence "Supporting evidence includes similarity to: 100% coverage of the annotated genomic feature by RNAseq alignments, including 9 samples with support for all annotated introns";
NC_043024.1	Gnomon	exon	790124	790189	.	-	.	gene_id "LOC115225803"; db_xref "GeneID:115225803"; gbkey "mRNA"; gene "LOC115225803"; ID ""; gene_name "LOC115225803"; transcript_id "XM_036514665.1"; product "CCR4-NOT transcription complex subunit 2, transcript variant X2"; exon_number "5"; model_evidence "Supporting evidence includes similarity to: 100% coverage of the annotated genomic feature by RNAseq alignments, including 9 samples with support for all annotated introns";
NC_043024.1	Gnomon	exon	792320	792488	.	-	.	gene_id "LOC115225803"; db_xref "GeneID:115225803"; gbkey "mRNA"; gene "LOC115225803"; ID ""; gene_name "LOC115225803"; transcript_id "XM_036514665.1"; product "CCR4-NOT transcription complex subunit 2, transcript variant X2"; exon_number "4"; model_evidence "Supporting evidence includes similarity to: 100% coverage of the annotated genomic feature by RNAseq alignments, including 9 samples with support for all annotated introns";
NC_043024.1	Gnomon	exon	793448	793483	.	-	.	gene_id "LOC115225803"; db_xref "GeneID:115225803"; gbkey "mRNA"; gene "LOC115225803"; ID ""; gene_name "LOC115225803"; transcript_id "XM_036514665.1"; product "CCR4-NOT transcription complex subunit 2, transcript variant X2"; exon_number "3"; model_evidence "Supporting evidence includes similarity to: 100% coverage of the annotated genomic feature by RNAseq alignments, including 9 samples with support for all annotated introns";
NC_043024.1	Gnomon	exon	795914	795948	.	-	.	gene_id "LOC115225803"; db_xref "GeneID:115225803"; gbkey "mRNA"; gene "LOC115225803"; ID ""; gene_name "LOC115225803"; transcript_id "XM_036514665.1"; product "CCR4-NOT transcription complex subunit 2, transcript variant X2"; exon_number "2"; model_evidence "Supporting evidence includes similarity to: 100% coverage of the annotated genomic feature by RNAseq alignments, including 9 samples with support for all annotated introns";
NC_043024.1	Gnomon	exon	798855	799092	.	-	.	gene_id "LOC115225803"; db_xref "GeneID:115225803"; gbkey "mRNA"; gene "LOC115225803"; ID ""; gene_name "LOC115225803"; transcript_id "XM_036514665.1"; product "CCR4-NOT transcription complex subunit 2, transcript variant X2"; exon_number "1"; model_evidence "Supporting evidence includes similarity to: 100% coverage of the annotated genomic feature by RNAseq alignments, including 9 samples with support for all annotated introns";
NC_043024.1	Gnomon	start_codon	795946	795948	.	-	0	gene_id "LOC115225803"; db_xref "GeneID:115225803"; gbkey "CDS"; gene "LOC115225803"; ID ""; gene_name "LOC115225803"; transcript_id "XM_036514665.1"; product "CCR4-NOT transcription complex subunit 2 isoform X2"; protein_id "XP_036370558.1"; exon_number "2";
NC_043024.1	Gnomon	stop_codon	760008	760010	.	-	0	gene_id "LOC115225803"; db_xref "GeneID:115225803"; gbkey "CDS"; gene "LOC115225803"; ID ""; gene_name "LOC115225803"; transcript_id "XM_036514665.1"; product "CCR4-NOT transcription complex subunit 2 isoform X2"; protein_id "XP_036370558.1"; exon_number "21";
NC_043024.1	Gnomon	transcript	759695	799095	.	-	.	gene_id "LOC115225803"; ID "XM_036514666.1"; gene_name "LOC115225803"; transcript_id "XM_036514666.1";
NC_043024.1	Gnomon	CDS	760011	760230	.	-	1	gene_id "LOC115225803"; db_xref "GeneID:115225803"; gbkey "CDS"; gene "LOC115225803"; ID ""; gene_name "LOC115225803"; transcript_id "XM_036514666.1"; product "CCR4-NOT transcription complex subunit 2 isoform X3"; protein_id "XP_036370559.1"; exon_number "21";
NC_043024.1	Gnomon	CDS	762259	762359	.	-	0	gene_id "LOC115225803"; db_xref "GeneID:115225803"; gbkey "CDS"; gene "LOC115225803"; ID ""; gene_name "LOC115225803"; transcript_id "XM_036514666.1"; product "CCR4-NOT transcription complex subunit 2 isoform X3"; protein_id "XP_036370559.1"; exon_number "20";
NC_043024.1	Gnomon	CDS	764737	764786	.	-	2	gene_id "LOC115225803"; db_xref "GeneID:115225803"; gbkey "CDS"; gene "LOC115225803"; ID ""; gene_name "LOC115225803"; transcript_id "XM_036514666.1"; product "CCR4-NOT transcription complex subunit 2 isoform X3"; protein_id "XP_036370559.1"; exon_number "19";
NC_043024.1	Gnomon	CDS	765637	765698	.	-	1	gene_id "LOC115225803"; db_xref "GeneID:115225803"; gbkey "CDS"; gene "LOC115225803"; ID ""; gene_name "LOC115225803"; transcript_id "XM_036514666.1"; product "CCR4-NOT transcription complex subunit 2 isoform X3"; protein_id "XP_036370559.1"; exon_number "18";
NC_043024.1	Gnomon	CDS	770237	770302	.	-	1	gene_id "LOC115225803"; db_xref "GeneID:115225803"; gbkey "CDS"; gene "LOC115225803"; ID ""; gene_name "LOC115225803"; transcript_id "XM_036514666.1"; product "CCR4-NOT transcription complex subunit 2 isoform X3"; protein_id "XP_036370559.1"; exon_number "17";
NC_043024.1	Gnomon	CDS	773704	773860	.	-	2	gene_id "LOC115225803"; db_xref "GeneID:115225803"; gbkey "CDS"; gene "LOC115225803"; ID ""; gene_name "LOC115225803"; transcript_id "XM_036514666.1"; product "CCR4-NOT transcription complex subunit 2 isoform X3"; protein_id "XP_036370559.1"; exon_number "16";
NC_043024.1	Gnomon	CDS	774500	774617	.	-	0	gene_id "LOC115225803"; db_xref "GeneID:115225803"; gbkey "CDS"; gene "LOC115225803"; ID ""; gene_name "LOC115225803"; transcript_id "XM_036514666.1"; product "CCR4-NOT transcription complex subunit 2 isoform X3"; protein_id "XP_036370559.1"; exon_number "15";
NC_043024.1	Gnomon	CDS	775556	775596	.	-	2	gene_id "LOC115225803"; db_xref "GeneID:115225803"; gbkey "CDS"; gene "LOC115225803"; ID ""; gene_name "LOC115225803"; transcript_id "XM_036514666.1"; product "CCR4-NOT transcription complex subunit 2 isoform X3"; protein_id "XP_036370559.1"; exon_number "14";
NC_043024.1	Gnomon	CDS	776801	776887	.	-	2	gene_id "LOC115225803"; db_xref "GeneID:115225803"; gbkey "CDS"; gene "LOC115225803"; ID ""; gene_name "LOC115225803"; transcript_id "XM_036514666.1"; product "CCR4-NOT transcription complex subunit 2 isoform X3"; protein_id "XP_036370559.1"; exon_number "13";
NC_043024.1	Gnomon	CDS	782443	782553	.	-	2	gene_id "LOC115225803"; db_xref "GeneID:115225803"; gbkey "CDS"; gene "LOC115225803"; ID ""; gene_name "LOC115225803"; transcript_id "XM_036514666.1"; product "CCR4-NOT transcription complex subunit 2 isoform X3"; protein_id "XP_036370559.1"; exon_number "12";
NC_043024.1	Gnomon	CDS	784420	784475	.	-	1	gene_id "LOC115225803"; db_xref "GeneID:115225803"; gbkey "CDS"; gene "LOC115225803"; ID ""; gene_name "LOC115225803"; transcript_id "XM_036514666.1"; product "CCR4-NOT transcription complex subunit 2 isoform X3"; protein_id "XP_036370559.1"; exon_number "11";
NC_043024.1	Gnomon	CDS	785549	785656	.	-	1	gene_id "LOC115225803"; db_xref "GeneID:115225803"; gbkey "CDS"; gene "LOC115225803"; ID ""; gene_name "LOC115225803"; transcript_id "XM_036514666.1"; product "CCR4-NOT transcription complex subunit 2 isoform X3"; protein_id "XP_036370559.1"; exon_number "10";
NC_043024.1	Gnomon	CDS	786687	786828	.	-	2	gene_id "LOC115225803"; db_xref "GeneID:115225803"; gbkey "CDS"; gene "LOC115225803"; ID ""; gene_name "LOC115225803"; transcript_id "XM_036514666.1"; product "CCR4-NOT transcription complex subunit 2 isoform X3"; protein_id "XP_036370559.1"; exon_number "9";
NC_043024.1	Gnomon	CDS	787867	787935	.	-	2	gene_id "LOC115225803"; db_xref "GeneID:115225803"; gbkey "CDS"; gene "LOC115225803"; ID ""; gene_name "LOC115225803"; transcript_id "XM_036514666.1"; product "CCR4-NOT transcription complex subunit 2 isoform X3"; protein_id "XP_036370559.1"; exon_number "8";
NC_043024.1	Gnomon	CDS	788908	788964	.	-	2	gene_id "LOC115225803"; db_xref "GeneID:115225803"; gbkey "CDS"; gene "LOC115225803"; ID ""; gene_name "LOC115225803"; transcript_id "XM_036514666.1"; product "CCR4-NOT transcription complex subunit 2 isoform X3"; protein_id "XP_036370559.1"; exon_number "7";
NC_043024.1	Gnomon	CDS	789860	789920	.	-	0	gene_id "LOC115225803"; db_xref "GeneID:115225803"; gbkey "CDS"; gene "LOC115225803"; ID ""; gene_name "LOC115225803"; transcript_id "XM_036514666.1"; product "CCR4-NOT transcription complex subunit 2 isoform X3"; protein_id "XP_036370559.1"; exon_number "6";
NC_043024.1	Gnomon	CDS	790124	790189	.	-	0	gene_id "LOC115225803"; db_xref "GeneID:115225803"; gbkey "CDS"; gene "LOC115225803"; ID ""; gene_name "LOC115225803"; transcript_id "XM_036514666.1"; product "CCR4-NOT transcription complex subunit 2 isoform X3"; protein_id "XP_036370559.1"; exon_number "5";
NC_043024.1	Gnomon	CDS	792320	792488	.	-	1	gene_id "LOC115225803"; db_xref "GeneID:115225803"; gbkey "CDS"; gene "LOC115225803"; ID ""; gene_name "LOC115225803"; transcript_id "XM_036514666.1"; product "CCR4-NOT transcription complex subunit 2 isoform X3"; protein_id "XP_036370559.1"; exon_number "4";
NC_043024.1	Gnomon	CDS	793448	793483	.	-	1	gene_id "LOC115225803"; db_xref "GeneID:115225803"; gbkey "CDS"; gene "LOC115225803"; ID ""; gene_name "LOC115225803"; transcript_id "XM_036514666.1"; product "CCR4-NOT transcription complex subunit 2 isoform X3"; protein_id "XP_036370559.1"; exon_number "3";
NC_043024.1	Gnomon	CDS	795914	795948	.	-	0	gene_id "LOC115225803"; db_xref "GeneID:115225803"; gbkey "CDS"; gene "LOC115225803"; ID ""; gene_name "LOC115225803"; transcript_id "XM_036514666.1"; product "CCR4-NOT transcription complex subunit 2 isoform X3"; protein_id "XP_036370559.1"; exon_number "2";
NC_043024.1	Gnomon	exon	759695	760230	.	-	.	gene_id "LOC115225803"; db_xref "GeneID:115225803"; gbkey "mRNA"; gene "LOC115225803"; ID ""; gene_name "LOC115225803"; transcript_id "XM_036514666.1"; product "CCR4-NOT transcription complex subunit 2, transcript variant X3"; exon_number "21"; model_evidence "Supporting evidence includes similarity to: 100% coverage of the annotated genomic feature by RNAseq alignments, including 9 samples with support for all annotated introns";
NC_043024.1	Gnomon	exon	762259	762359	.	-	.	gene_id "LOC115225803"; db_xref "GeneID:115225803"; gbkey "mRNA"; gene "LOC115225803"; ID ""; gene_name "LOC115225803"; transcript_id "XM_036514666.1"; product "CCR4-NOT transcription complex subunit 2, transcript variant X3"; exon_number "20"; model_evidence "Supporting evidence includes similarity to: 100% coverage of the annotated genomic feature by RNAseq alignments, including 9 samples with support for all annotated introns";
NC_043024.1	Gnomon	exon	764737	764786	.	-	.	gene_id "LOC115225803"; db_xref "GeneID:115225803"; gbkey "mRNA"; gene "LOC115225803"; ID ""; gene_name "LOC115225803"; transcript_id "XM_036514666.1"; product "CCR4-NOT transcription complex subunit 2, transcript variant X3"; exon_number "19"; model_evidence "Supporting evidence includes similarity to: 100% coverage of the annotated genomic feature by RNAseq alignments, including 9 samples with support for all annotated introns";
NC_043024.1	Gnomon	exon	765637	765698	.	-	.	gene_id "LOC115225803"; db_xref "GeneID:115225803"; gbkey "mRNA"; gene "LOC115225803"; ID ""; gene_name "LOC115225803"; transcript_id "XM_036514666.1"; product "CCR4-NOT transcription complex subunit 2, transcript variant X3"; exon_number "18"; model_evidence "Supporting evidence includes similarity to: 100% coverage of the annotated genomic feature by RNAseq alignments, including 9 samples with support for all annotated introns";
NC_043024.1	Gnomon	exon	770237	770302	.	-	.	gene_id "LOC115225803"; db_xref "GeneID:115225803"; gbkey "mRNA"; gene "LOC115225803"; ID ""; gene_name "LOC115225803"; transcript_id "XM_036514666.1"; product "CCR4-NOT transcription complex subunit 2, transcript variant X3"; exon_number "17"; model_evidence "Supporting evidence includes similarity to: 100% coverage of the annotated genomic feature by RNAseq alignments, including 9 samples with support for all annotated introns";
NC_043024.1	Gnomon	exon	773704	773860	.	-	.	gene_id "LOC115225803"; db_xref "GeneID:115225803"; gbkey "mRNA"; gene "LOC115225803"; ID ""; gene_name "LOC115225803"; transcript_id "XM_036514666.1"; product "CCR4-NOT transcription complex subunit 2, transcript variant X3"; exon_number "16"; model_evidence "Supporting evidence includes similarity to: 100% coverage of the annotated genomic feature by RNAseq alignments, including 9 samples with support for all annotated introns";
NC_043024.1	Gnomon	exon	774500	774617	.	-	.	gene_id "LOC115225803"; db_xref "GeneID:115225803"; gbkey "mRNA"; gene "LOC115225803"; ID ""; gene_name "LOC115225803"; transcript_id "XM_036514666.1"; product "CCR4-NOT transcription complex subunit 2, transcript variant X3"; exon_number "15"; model_evidence "Supporting evidence includes similarity to: 100% coverage of the annotated genomic feature by RNAseq alignments, including 9 samples with support for all annotated introns";
NC_043024.1	Gnomon	exon	775556	775596	.	-	.	gene_id "LOC115225803"; db_xref "GeneID:115225803"; gbkey "mRNA"; gene "LOC115225803"; ID ""; gene_name "LOC115225803"; transcript_id "XM_036514666.1"; product "CCR4-NOT transcription complex subunit 2, transcript variant X3"; exon_number "14"; model_evidence "Supporting evidence includes similarity to: 100% coverage of the annotated genomic feature by RNAseq alignments, including 9 samples with support for all annotated introns";
NC_043024.1	Gnomon	exon	776801	776887	.	-	.	gene_id "LOC115225803"; db_xref "GeneID:115225803"; gbkey "mRNA"; gene "LOC115225803"; ID ""; gene_name "LOC115225803"; transcript_id "XM_036514666.1"; product "CCR4-NOT transcription complex subunit 2, transcript variant X3"; exon_number "13"; model_evidence "Supporting evidence includes similarity to: 100% coverage of the annotated genomic feature by RNAseq alignments, including 9 samples with support for all annotated introns";
NC_043024.1	Gnomon	exon	782443	782553	.	-	.	gene_id "LOC115225803"; db_xref "GeneID:115225803"; gbkey "mRNA"; gene "LOC115225803"; ID ""; gene_name "LOC115225803"; transcript_id "XM_036514666.1"; product "CCR4-NOT transcription complex subunit 2, transcript variant X3"; exon_number "12"; model_evidence "Supporting evidence includes similarity to: 100% coverage of the annotated genomic feature by RNAseq alignments, including 9 samples with support for all annotated introns";
NC_043024.1	Gnomon	exon	784420	784475	.	-	.	gene_id "LOC115225803"; db_xref "GeneID:115225803"; gbkey "mRNA"; gene "LOC115225803"; ID ""; gene_name "LOC115225803"; transcript_id "XM_036514666.1"; product "CCR4-NOT transcription complex subunit 2, transcript variant X3"; exon_number "11"; model_evidence "Supporting evidence includes similarity to: 100% coverage of the annotated genomic feature by RNAseq alignments, including 9 samples with support for all annotated introns";
NC_043024.1	Gnomon	exon	785549	785656	.	-	.	gene_id "LOC115225803"; db_xref "GeneID:115225803"; gbkey "mRNA"; gene "LOC115225803"; ID ""; gene_name "LOC115225803"; transcript_id "XM_036514666.1"; product "CCR4-NOT transcription complex subunit 2, transcript variant X3"; exon_number "10"; model_evidence "Supporting evidence includes similarity to: 100% coverage of the annotated genomic feature by RNAseq alignments, including 9 samples with support for all annotated introns";
NC_043024.1	Gnomon	exon	786687	786828	.	-	.	gene_id "LOC115225803"; db_xref "GeneID:115225803"; gbkey "mRNA"; gene "LOC115225803"; ID ""; gene_name "LOC115225803"; transcript_id "XM_036514666.1"; product "CCR4-NOT transcription complex subunit 2, transcript variant X3"; exon_number "9"; model_evidence "Supporting evidence includes similarity to: 100% coverage of the annotated genomic feature by RNAseq alignments, including 9 samples with support for all annotated introns";
NC_043024.1	Gnomon	exon	787867	787935	.	-	.	gene_id "LOC115225803"; db_xref "GeneID:115225803"; gbkey "mRNA"; gene "LOC115225803"; ID ""; gene_name "LOC115225803"; transcript_id "XM_036514666.1"; product "CCR4-NOT transcription complex subunit 2, transcript variant X3"; exon_number "8"; model_evidence "Supporting evidence includes similarity to: 100% coverage of the annotated genomic feature by RNAseq alignments, including 9 samples with support for all annotated introns";
NC_043024.1	Gnomon	exon	788908	788964	.	-	.	gene_id "LOC115225803"; db_xref "GeneID:115225803"; gbkey "mRNA"; gene "LOC115225803"; ID ""; gene_name "LOC115225803"; transcript_id "XM_036514666.1"; product "CCR4-NOT transcription complex subunit 2, transcript variant X3"; exon_number "7"; model_evidence "Supporting evidence includes similarity to: 100% coverage of the annotated genomic feature by RNAseq alignments, including 9 samples with support for all annotated introns";
NC_043024.1	Gnomon	exon	789860	789920	.	-	.	gene_id "LOC115225803"; db_xref "GeneID:115225803"; gbkey "mRNA"; gene "LOC115225803"; ID ""; gene_name "LOC115225803"; transcript_id "XM_036514666.1"; product "CCR4-NOT transcription complex subunit 2, transcript variant X3"; exon_number "6"; model_evidence "Supporting evidence includes similarity to: 100% coverage of the annotated genomic feature by RNAseq alignments, including 9 samples with support for all annotated introns";
NC_043024.1	Gnomon	exon	790124	790189	.	-	.	gene_id "LOC115225803"; db_xref "GeneID:115225803"; gbkey "mRNA"; gene "LOC115225803"; ID ""; gene_name "LOC115225803"; transcript_id "XM_036514666.1"; product "CCR4-NOT transcription complex subunit 2, transcript variant X3"; exon_number "5"; model_evidence "Supporting evidence includes similarity to: 100% coverage of the annotated genomic feature by RNAseq alignments, including 9 samples with support for all annotated introns";
NC_043024.1	Gnomon	exon	792320	792488	.	-	.	gene_id "LOC115225803"; db_xref "GeneID:115225803"; gbkey "mRNA"; gene "LOC115225803"; ID ""; gene_name "LOC115225803"; transcript_id "XM_036514666.1"; product "CCR4-NOT transcription complex subunit 2, transcript variant X3"; exon_number "4"; model_evidence "Supporting evidence includes similarity to: 100% coverage of the annotated genomic feature by RNAseq alignments, including 9 samples with support for all annotated introns";
NC_043024.1	Gnomon	exon	793448	793483	.	-	.	gene_id "LOC115225803"; db_xref "GeneID:115225803"; gbkey "mRNA"; gene "LOC115225803"; ID ""; gene_name "LOC115225803"; transcript_id "XM_036514666.1"; product "CCR4-NOT transcription complex subunit 2, transcript variant X3"; exon_number "3"; model_evidence "Supporting evidence includes similarity to: 100% coverage of the annotated genomic feature by RNAseq alignments, including 9 samples with support for all annotated introns";
NC_043024.1	Gnomon	exon	795914	795948	.	-	.	gene_id "LOC115225803"; db_xref "GeneID:115225803"; gbkey "mRNA"; gene "LOC115225803"; ID ""; gene_name "LOC115225803"; transcript_id "XM_036514666.1"; product "CCR4-NOT transcription complex subunit 2, transcript variant X3"; exon_number "2"; model_evidence "Supporting evidence includes similarity to: 100% coverage of the annotated genomic feature by RNAseq alignments, including 9 samples with support for all annotated introns";
NC_043024.1	Gnomon	exon	798855	799095	.	-	.	gene_id "LOC115225803"; db_xref "GeneID:115225803"; gbkey "mRNA"; gene "LOC115225803"; ID ""; gene_name "LOC115225803"; transcript_id "XM_036514666.1"; product "CCR4-NOT transcription complex subunit 2, transcript variant X3"; exon_number "1"; model_evidence "Supporting evidence includes similarity to: 100% coverage of the annotated genomic feature by RNAseq alignments, including 9 samples with support for all annotated introns";
NC_043024.1	Gnomon	start_codon	795946	795948	.	-	0	gene_id "LOC115225803"; db_xref "GeneID:115225803"; gbkey "CDS"; gene "LOC115225803"; ID ""; gene_name "LOC115225803"; transcript_id "XM_036514666.1"; product "CCR4-NOT transcription complex subunit 2 isoform X3"; protein_id "XP_036370559.1"; exon_number "2";
NC_043024.1	Gnomon	stop_codon	760008	760010	.	-	0	gene_id "LOC115225803"; db_xref "GeneID:115225803"; gbkey "CDS"; gene "LOC115225803"; ID ""; gene_name "LOC115225803"; transcript_id "XM_036514666.1"; product "CCR4-NOT transcription complex subunit 2 isoform X3"; protein_id "XP_036370559.1"; exon_number "21";
NC_043024.1	Gnomon	transcript	759695	799092	.	-	.	gene_id "LOC115225803"; ID "XM_036514667.1"; gene_name "LOC115225803"; transcript_id "XM_036514667.1";
NC_043024.1	Gnomon	CDS	760011	760230	.	-	1	gene_id "LOC115225803"; db_xref "GeneID:115225803"; gbkey "CDS"; gene "LOC115225803"; ID ""; gene_name "LOC115225803"; transcript_id "XM_036514667.1"; product "CCR4-NOT transcription complex subunit 2 isoform X4"; protein_id "XP_036370560.1"; exon_number "20";
NC_043024.1	Gnomon	CDS	762259	762383	.	-	0	gene_id "LOC115225803"; db_xref "GeneID:115225803"; gbkey "CDS"; gene "LOC115225803"; ID ""; gene_name "LOC115225803"; transcript_id "XM_036514667.1"; product "CCR4-NOT transcription complex subunit 2 isoform X4"; protein_id "XP_036370560.1"; exon_number "19";
NC_043024.1	Gnomon	CDS	764737	764786	.	-	2	gene_id "LOC115225803"; db_xref "GeneID:115225803"; gbkey "CDS"; gene "LOC115225803"; ID ""; gene_name "LOC115225803"; transcript_id "XM_036514667.1"; product "CCR4-NOT transcription complex subunit 2 isoform X4"; protein_id "XP_036370560.1"; exon_number "18";
NC_043024.1	Gnomon	CDS	765637	765698	.	-	1	gene_id "LOC115225803"; db_xref "GeneID:115225803"; gbkey "CDS"; gene "LOC115225803"; ID ""; gene_name "LOC115225803"; transcript_id "XM_036514667.1"; product "CCR4-NOT transcription complex subunit 2 isoform X4"; protein_id "XP_036370560.1"; exon_number "17";
NC_043024.1	Gnomon	CDS	770237	770302	.	-	1	gene_id "LOC115225803"; db_xref "GeneID:115225803"; gbkey "CDS"; gene "LOC115225803"; ID ""; gene_name "LOC115225803"; transcript_id "XM_036514667.1"; product "CCR4-NOT transcription complex subunit 2 isoform X4"; protein_id "XP_036370560.1"; exon_number "16";
NC_043024.1	Gnomon	CDS	773704	773860	.	-	2	gene_id "LOC115225803"; db_xref "GeneID:115225803"; gbkey "CDS"; gene "LOC115225803"; ID ""; gene_name "LOC115225803"; transcript_id "XM_036514667.1"; product "CCR4-NOT transcription complex subunit 2 isoform X4"; protein_id "XP_036370560.1"; exon_number "15";
NC_043024.1	Gnomon	CDS	774500	774617	.	-	0	gene_id "LOC115225803"; db_xref "GeneID:115225803"; gbkey "CDS"; gene "LOC115225803"; ID ""; gene_name "LOC115225803"; transcript_id "XM_036514667.1"; product "CCR4-NOT transcription complex subunit 2 isoform X4"; protein_id "XP_036370560.1"; exon_number "14";
NC_043024.1	Gnomon	CDS	775556	775596	.	-	2	gene_id "LOC115225803"; db_xref "GeneID:115225803"; gbkey "CDS"; gene "LOC115225803"; ID ""; gene_name "LOC115225803"; transcript_id "XM_036514667.1"; product "CCR4-NOT transcription complex subunit 2 isoform X4"; protein_id "XP_036370560.1"; exon_number "13";
NC_043024.1	Gnomon	CDS	776801	776887	.	-	2	gene_id "LOC115225803"; db_xref "GeneID:115225803"; gbkey "CDS"; gene "LOC115225803"; ID ""; gene_name "LOC115225803"; transcript_id "XM_036514667.1"; product "CCR4-NOT transcription complex subunit 2 isoform X4"; protein_id "XP_036370560.1"; exon_number "12";
NC_043024.1	Gnomon	CDS	782443	782553	.	-	2	gene_id "LOC115225803"; db_xref "GeneID:115225803"; gbkey "CDS"; gene "LOC115225803"; ID ""; gene_name "LOC115225803"; transcript_id "XM_036514667.1"; product "CCR4-NOT transcription complex subunit 2 isoform X4"; protein_id "XP_036370560.1"; exon_number "11";
NC_043024.1	Gnomon	CDS	784420	784475	.	-	1	gene_id "LOC115225803"; db_xref "GeneID:115225803"; gbkey "CDS"; gene "LOC115225803"; ID ""; gene_name "LOC115225803"; transcript_id "XM_036514667.1"; product "CCR4-NOT transcription complex subunit 2 isoform X4"; protein_id "XP_036370560.1"; exon_number "10";
NC_043024.1	Gnomon	CDS	785549	785656	.	-	1	gene_id "LOC115225803"; db_xref "GeneID:115225803"; gbkey "CDS"; gene "LOC115225803"; ID ""; gene_name "LOC115225803"; transcript_id "XM_036514667.1"; product "CCR4-NOT transcription complex subunit 2 isoform X4"; protein_id "XP_036370560.1"; exon_number "9";
NC_043024.1	Gnomon	CDS	786687	786828	.	-	2	gene_id "LOC115225803"; db_xref "GeneID:115225803"; gbkey "CDS"; gene "LOC115225803"; ID ""; gene_name "LOC115225803"; transcript_id "XM_036514667.1"; product "CCR4-NOT transcription complex subunit 2 isoform X4"; protein_id "XP_036370560.1"; exon_number "8";
NC_043024.1	Gnomon	CDS	787867	787935	.	-	2	gene_id "LOC115225803"; db_xref "GeneID:115225803"; gbkey "CDS"; gene "LOC115225803"; ID ""; gene_name "LOC115225803"; transcript_id "XM_036514667.1"; product "CCR4-NOT transcription complex subunit 2 isoform X4"; protein_id "XP_036370560.1"; exon_number "7";
NC_043024.1	Gnomon	CDS	789860	789920	.	-	0	gene_id "LOC115225803"; db_xref "GeneID:115225803"; gbkey "CDS"; gene "LOC115225803"; ID ""; gene_name "LOC115225803"; transcript_id "XM_036514667.1"; product "CCR4-NOT transcription complex subunit 2 isoform X4"; protein_id "XP_036370560.1"; exon_number "6";
NC_043024.1	Gnomon	CDS	790124	790189	.	-	0	gene_id "LOC115225803"; db_xref "GeneID:115225803"; gbkey "CDS"; gene "LOC115225803"; ID ""; gene_name "LOC115225803"; transcript_id "XM_036514667.1"; product "CCR4-NOT transcription complex subunit 2 isoform X4"; protein_id "XP_036370560.1"; exon_number "5";
NC_043024.1	Gnomon	CDS	792320	792488	.	-	1	gene_id "LOC115225803"; db_xref "GeneID:115225803"; gbkey "CDS"; gene "LOC115225803"; ID ""; gene_name "LOC115225803"; transcript_id "XM_036514667.1"; product "CCR4-NOT transcription complex subunit 2 isoform X4"; protein_id "XP_036370560.1"; exon_number "4";
NC_043024.1	Gnomon	CDS	793448	793483	.	-	1	gene_id "LOC115225803"; db_xref "GeneID:115225803"; gbkey "CDS"; gene "LOC115225803"; ID ""; gene_name "LOC115225803"; transcript_id "XM_036514667.1"; product "CCR4-NOT transcription complex subunit 2 isoform X4"; protein_id "XP_036370560.1"; exon_number "3";
NC_043024.1	Gnomon	CDS	795914	795948	.	-	0	gene_id "LOC115225803"; db_xref "GeneID:115225803"; gbkey "CDS"; gene "LOC115225803"; ID ""; gene_name "LOC115225803"; transcript_id "XM_036514667.1"; product "CCR4-NOT transcription complex subunit 2 isoform X4"; protein_id "XP_036370560.1"; exon_number "2";
NC_043024.1	Gnomon	exon	759695	760230	.	-	.	gene_id "LOC115225803"; db_xref "GeneID:115225803"; gbkey "mRNA"; gene "LOC115225803"; ID ""; gene_name "LOC115225803"; transcript_id "XM_036514667.1"; product "CCR4-NOT transcription complex subunit 2, transcript variant X4"; exon_number "20"; model_evidence "Supporting evidence includes similarity to: 100% coverage of the annotated genomic feature by RNAseq alignments, including 9 samples with support for all annotated introns";
NC_043024.1	Gnomon	exon	762259	762383	.	-	.	gene_id "LOC115225803"; db_xref "GeneID:115225803"; gbkey "mRNA"; gene "LOC115225803"; ID ""; gene_name "LOC115225803"; transcript_id "XM_036514667.1"; product "CCR4-NOT transcription complex subunit 2, transcript variant X4"; exon_number "19"; model_evidence "Supporting evidence includes similarity to: 100% coverage of the annotated genomic feature by RNAseq alignments, including 9 samples with support for all annotated introns";
NC_043024.1	Gnomon	exon	764737	764786	.	-	.	gene_id "LOC115225803"; db_xref "GeneID:115225803"; gbkey "mRNA"; gene "LOC115225803"; ID ""; gene_name "LOC115225803"; transcript_id "XM_036514667.1"; product "CCR4-NOT transcription complex subunit 2, transcript variant X4"; exon_number "18"; model_evidence "Supporting evidence includes similarity to: 100% coverage of the annotated genomic feature by RNAseq alignments, including 9 samples with support for all annotated introns";
NC_043024.1	Gnomon	exon	765637	765698	.	-	.	gene_id "LOC115225803"; db_xref "GeneID:115225803"; gbkey "mRNA"; gene "LOC115225803"; ID ""; gene_name "LOC115225803"; transcript_id "XM_036514667.1"; product "CCR4-NOT transcription complex subunit 2, transcript variant X4"; exon_number "17"; model_evidence "Supporting evidence includes similarity to: 100% coverage of the annotated genomic feature by RNAseq alignments, including 9 samples with support for all annotated introns";
NC_043024.1	Gnomon	exon	770237	770302	.	-	.	gene_id "LOC115225803"; db_xref "GeneID:115225803"; gbkey "mRNA"; gene "LOC115225803"; ID ""; gene_name "LOC115225803"; transcript_id "XM_036514667.1"; product "CCR4-NOT transcription complex subunit 2, transcript variant X4"; exon_number "16"; model_evidence "Supporting evidence includes similarity to: 100% coverage of the annotated genomic feature by RNAseq alignments, including 9 samples with support for all annotated introns";
NC_043024.1	Gnomon	exon	773704	773860	.	-	.	gene_id "LOC115225803"; db_xref "GeneID:115225803"; gbkey "mRNA"; gene "LOC115225803"; ID ""; gene_name "LOC115225803"; transcript_id "XM_036514667.1"; product "CCR4-NOT transcription complex subunit 2, transcript variant X4"; exon_number "15"; model_evidence "Supporting evidence includes similarity to: 100% coverage of the annotated genomic feature by RNAseq alignments, including 9 samples with support for all annotated introns";
NC_043024.1	Gnomon	exon	774500	774617	.	-	.	gene_id "LOC115225803"; db_xref "GeneID:115225803"; gbkey "mRNA"; gene "LOC115225803"; ID ""; gene_name "LOC115225803"; transcript_id "XM_036514667.1"; product "CCR4-NOT transcription complex subunit 2, transcript variant X4"; exon_number "14"; model_evidence "Supporting evidence includes similarity to: 100% coverage of the annotated genomic feature by RNAseq alignments, including 9 samples with support for all annotated introns";
NC_043024.1	Gnomon	exon	775556	775596	.	-	.	gene_id "LOC115225803"; db_xref "GeneID:115225803"; gbkey "mRNA"; gene "LOC115225803"; ID ""; gene_name "LOC115225803"; transcript_id "XM_036514667.1"; product "CCR4-NOT transcription complex subunit 2, transcript variant X4"; exon_number "13"; model_evidence "Supporting evidence includes similarity to: 100% coverage of the annotated genomic feature by RNAseq alignments, including 9 samples with support for all annotated introns";
NC_043024.1	Gnomon	exon	776801	776887	.	-	.	gene_id "LOC115225803"; db_xref "GeneID:115225803"; gbkey "mRNA"; gene "LOC115225803"; ID ""; gene_name "LOC115225803"; transcript_id "XM_036514667.1"; product "CCR4-NOT transcription complex subunit 2, transcript variant X4"; exon_number "12"; model_evidence "Supporting evidence includes similarity to: 100% coverage of the annotated genomic feature by RNAseq alignments, including 9 samples with support for all annotated introns";
NC_043024.1	Gnomon	exon	782443	782553	.	-	.	gene_id "LOC115225803"; db_xref "GeneID:115225803"; gbkey "mRNA"; gene "LOC115225803"; ID ""; gene_name "LOC115225803"; transcript_id "XM_036514667.1"; product "CCR4-NOT transcription complex subunit 2, transcript variant X4"; exon_number "11"; model_evidence "Supporting evidence includes similarity to: 100% coverage of the annotated genomic feature by RNAseq alignments, including 9 samples with support for all annotated introns";
NC_043024.1	Gnomon	exon	784420	784475	.	-	.	gene_id "LOC115225803"; db_xref "GeneID:115225803"; gbkey "mRNA"; gene "LOC115225803"; ID ""; gene_name "LOC115225803"; transcript_id "XM_036514667.1"; product "CCR4-NOT transcription complex subunit 2, transcript variant X4"; exon_number "10"; model_evidence "Supporting evidence includes similarity to: 100% coverage of the annotated genomic feature by RNAseq alignments, including 9 samples with support for all annotated introns";
NC_043024.1	Gnomon	exon	785549	785656	.	-	.	gene_id "LOC115225803"; db_xref "GeneID:115225803"; gbkey "mRNA"; gene "LOC115225803"; ID ""; gene_name "LOC115225803"; transcript_id "XM_036514667.1"; product "CCR4-NOT transcription complex subunit 2, transcript variant X4"; exon_number "9"; model_evidence "Supporting evidence includes similarity to: 100% coverage of the annotated genomic feature by RNAseq alignments, including 9 samples with support for all annotated introns";
NC_043024.1	Gnomon	exon	786687	786828	.	-	.	gene_id "LOC115225803"; db_xref "GeneID:115225803"; gbkey "mRNA"; gene "LOC115225803"; ID ""; gene_name "LOC115225803"; transcript_id "XM_036514667.1"; product "CCR4-NOT transcription complex subunit 2, transcript variant X4"; exon_number "8"; model_evidence "Supporting evidence includes similarity to: 100% coverage of the annotated genomic feature by RNAseq alignments, including 9 samples with support for all annotated introns";
NC_043024.1	Gnomon	exon	787867	787935	.	-	.	gene_id "LOC115225803"; db_xref "GeneID:115225803"; gbkey "mRNA"; gene "LOC115225803"; ID ""; gene_name "LOC115225803"; transcript_id "XM_036514667.1"; product "CCR4-NOT transcription complex subunit 2, transcript variant X4"; exon_number "7"; model_evidence "Supporting evidence includes similarity to: 100% coverage of the annotated genomic feature by RNAseq alignments, including 9 samples with support for all annotated introns";
NC_043024.1	Gnomon	exon	789860	789920	.	-	.	gene_id "LOC115225803"; db_xref "GeneID:115225803"; gbkey "mRNA"; gene "LOC115225803"; ID ""; gene_name "LOC115225803"; transcript_id "XM_036514667.1"; product "CCR4-NOT transcription complex subunit 2, transcript variant X4"; exon_number "6"; model_evidence "Supporting evidence includes similarity to: 100% coverage of the annotated genomic feature by RNAseq alignments, including 9 samples with support for all annotated introns";
NC_043024.1	Gnomon	exon	790124	790189	.	-	.	gene_id "LOC115225803"; db_xref "GeneID:115225803"; gbkey "mRNA"; gene "LOC115225803"; ID ""; gene_name "LOC115225803"; transcript_id "XM_036514667.1"; product "CCR4-NOT transcription complex subunit 2, transcript variant X4"; exon_number "5"; model_evidence "Supporting evidence includes similarity to: 100% coverage of the annotated genomic feature by RNAseq alignments, including 9 samples with support for all annotated introns";
NC_043024.1	Gnomon	exon	792320	792488	.	-	.	gene_id "LOC115225803"; db_xref "GeneID:115225803"; gbkey "mRNA"; gene "LOC115225803"; ID ""; gene_name "LOC115225803"; transcript_id "XM_036514667.1"; product "CCR4-NOT transcription complex subunit 2, transcript variant X4"; exon_number "4"; model_evidence "Supporting evidence includes similarity to: 100% coverage of the annotated genomic feature by RNAseq alignments, including 9 samples with support for all annotated introns";
NC_043024.1	Gnomon	exon	793448	793483	.	-	.	gene_id "LOC115225803"; db_xref "GeneID:115225803"; gbkey "mRNA"; gene "LOC115225803"; ID ""; gene_name "LOC115225803"; transcript_id "XM_036514667.1"; product "CCR4-NOT transcription complex subunit 2, transcript variant X4"; exon_number "3"; model_evidence "Supporting evidence includes similarity to: 100% coverage of the annotated genomic feature by RNAseq alignments, including 9 samples with support for all annotated introns";
NC_043024.1	Gnomon	exon	795914	795948	.	-	.	gene_id "LOC115225803"; db_xref "GeneID:115225803"; gbkey "mRNA"; gene "LOC115225803"; ID ""; gene_name "LOC115225803"; transcript_id "XM_036514667.1"; product "CCR4-NOT transcription complex subunit 2, transcript variant X4"; exon_number "2"; model_evidence "Supporting evidence includes similarity to: 100% coverage of the annotated genomic feature by RNAseq alignments, including 9 samples with support for all annotated introns";
NC_043024.1	Gnomon	exon	798855	799092	.	-	.	gene_id "LOC115225803"; db_xref "GeneID:115225803"; gbkey "mRNA"; gene "LOC115225803"; ID ""; gene_name "LOC115225803"; transcript_id "XM_036514667.1"; product "CCR4-NOT transcription complex subunit 2, transcript variant X4"; exon_number "1"; model_evidence "Supporting evidence includes similarity to: 100% coverage of the annotated genomic feature by RNAseq alignments, including 9 samples with support for all annotated introns";
NC_043024.1	Gnomon	start_codon	795946	795948	.	-	0	gene_id "LOC115225803"; db_xref "GeneID:115225803"; gbkey "CDS"; gene "LOC115225803"; ID ""; gene_name "LOC115225803"; transcript_id "XM_036514667.1"; product "CCR4-NOT transcription complex subunit 2 isoform X4"; protein_id "XP_036370560.1"; exon_number "2";
NC_043024.1	Gnomon	stop_codon	760008	760010	.	-	0	gene_id "LOC115225803"; db_xref "GeneID:115225803"; gbkey "CDS"; gene "LOC115225803"; ID ""; gene_name "LOC115225803"; transcript_id "XM_036514667.1"; product "CCR4-NOT transcription complex subunit 2 isoform X4"; protein_id "XP_036370560.1"; exon_number "20";
NC_043024.1	Gnomon	transcript	759695	799092	.	-	.	gene_id "LOC115225803"; ID "XM_036514668.1"; gene_name "LOC115225803"; transcript_id "XM_036514668.1";
NC_043024.1	Gnomon	CDS	760011	760230	.	-	1	gene_id "LOC115225803"; db_xref "GeneID:115225803"; gbkey "CDS"; gene "LOC115225803"; ID ""; gene_name "LOC115225803"; transcript_id "XM_036514668.1"; product "CCR4-NOT transcription complex subunit 2 isoform X5"; protein_id "XP_036370561.1"; exon_number "20";
NC_043024.1	Gnomon	CDS	762259	762383	.	-	0	gene_id "LOC115225803"; db_xref "GeneID:115225803"; gbkey "CDS"; gene "LOC115225803"; ID ""; gene_name "LOC115225803"; transcript_id "XM_036514668.1"; product "CCR4-NOT transcription complex subunit 2 isoform X5"; protein_id "XP_036370561.1"; exon_number "19";
NC_043024.1	Gnomon	CDS	764737	764786	.	-	2	gene_id "LOC115225803"; db_xref "GeneID:115225803"; gbkey "CDS"; gene "LOC115225803"; ID ""; gene_name "LOC115225803"; transcript_id "XM_036514668.1"; product "CCR4-NOT transcription complex subunit 2 isoform X5"; protein_id "XP_036370561.1"; exon_number "18";
NC_043024.1	Gnomon	CDS	765637	765698	.	-	1	gene_id "LOC115225803"; db_xref "GeneID:115225803"; gbkey "CDS"; gene "LOC115225803"; ID ""; gene_name "LOC115225803"; transcript_id "XM_036514668.1"; product "CCR4-NOT transcription complex subunit 2 isoform X5"; protein_id "XP_036370561.1"; exon_number "17";
NC_043024.1	Gnomon	CDS	773704	773860	.	-	2	gene_id "LOC115225803"; db_xref "GeneID:115225803"; gbkey "CDS"; gene "LOC115225803"; ID ""; gene_name "LOC115225803"; transcript_id "XM_036514668.1"; product "CCR4-NOT transcription complex subunit 2 isoform X5"; protein_id "XP_036370561.1"; exon_number "16";
NC_043024.1	Gnomon	CDS	774500	774617	.	-	0	gene_id "LOC115225803"; db_xref "GeneID:115225803"; gbkey "CDS"; gene "LOC115225803"; ID ""; gene_name "LOC115225803"; transcript_id "XM_036514668.1"; product "CCR4-NOT transcription complex subunit 2 isoform X5"; protein_id "XP_036370561.1"; exon_number "15";
NC_043024.1	Gnomon	CDS	775556	775596	.	-	2	gene_id "LOC115225803"; db_xref "GeneID:115225803"; gbkey "CDS"; gene "LOC115225803"; ID ""; gene_name "LOC115225803"; transcript_id "XM_036514668.1"; product "CCR4-NOT transcription complex subunit 2 isoform X5"; protein_id "XP_036370561.1"; exon_number "14";
NC_043024.1	Gnomon	CDS	776801	776887	.	-	2	gene_id "LOC115225803"; db_xref "GeneID:115225803"; gbkey "CDS"; gene "LOC115225803"; ID ""; gene_name "LOC115225803"; transcript_id "XM_036514668.1"; product "CCR4-NOT transcription complex subunit 2 isoform X5"; protein_id "XP_036370561.1"; exon_number "13";
NC_043024.1	Gnomon	CDS	782443	782553	.	-	2	gene_id "LOC115225803"; db_xref "GeneID:115225803"; gbkey "CDS"; gene "LOC115225803"; ID ""; gene_name "LOC115225803"; transcript_id "XM_036514668.1"; product "CCR4-NOT transcription complex subunit 2 isoform X5"; protein_id "XP_036370561.1"; exon_number "12";
NC_043024.1	Gnomon	CDS	784420	784475	.	-	1	gene_id "LOC115225803"; db_xref "GeneID:115225803"; gbkey "CDS"; gene "LOC115225803"; ID ""; gene_name "LOC115225803"; transcript_id "XM_036514668.1"; product "CCR4-NOT transcription complex subunit 2 isoform X5"; protein_id "XP_036370561.1"; exon_number "11";
NC_043024.1	Gnomon	CDS	785549	785656	.	-	1	gene_id "LOC115225803"; db_xref "GeneID:115225803"; gbkey "CDS"; gene "LOC115225803"; ID ""; gene_name "LOC115225803"; transcript_id "XM_036514668.1"; product "CCR4-NOT transcription complex subunit 2 isoform X5"; protein_id "XP_036370561.1"; exon_number "10";
NC_043024.1	Gnomon	CDS	786687	786828	.	-	2	gene_id "LOC115225803"; db_xref "GeneID:115225803"; gbkey "CDS"; gene "LOC115225803"; ID ""; gene_name "LOC115225803"; transcript_id "XM_036514668.1"; product "CCR4-NOT transcription complex subunit 2 isoform X5"; protein_id "XP_036370561.1"; exon_number "9";
NC_043024.1	Gnomon	CDS	787867	787935	.	-	2	gene_id "LOC115225803"; db_xref "GeneID:115225803"; gbkey "CDS"; gene "LOC115225803"; ID ""; gene_name "LOC115225803"; transcript_id "XM_036514668.1"; product "CCR4-NOT transcription complex subunit 2 isoform X5"; protein_id "XP_036370561.1"; exon_number "8";
NC_043024.1	Gnomon	CDS	788908	788964	.	-	2	gene_id "LOC115225803"; db_xref "GeneID:115225803"; gbkey "CDS"; gene "LOC115225803"; ID ""; gene_name "LOC115225803"; transcript_id "XM_036514668.1"; product "CCR4-NOT transcription complex subunit 2 isoform X5"; protein_id "XP_036370561.1"; exon_number "7";
NC_043024.1	Gnomon	CDS	789860	789920	.	-	0	gene_id "LOC115225803"; db_xref "GeneID:115225803"; gbkey "CDS"; gene "LOC115225803"; ID ""; gene_name "LOC115225803"; transcript_id "XM_036514668.1"; product "CCR4-NOT transcription complex subunit 2 isoform X5"; protein_id "XP_036370561.1"; exon_number "6";
NC_043024.1	Gnomon	CDS	790124	790189	.	-	0	gene_id "LOC115225803"; db_xref "GeneID:115225803"; gbkey "CDS"; gene "LOC115225803"; ID ""; gene_name "LOC115225803"; transcript_id "XM_036514668.1"; product "CCR4-NOT transcription complex subunit 2 isoform X5"; protein_id "XP_036370561.1"; exon_number "5";
NC_043024.1	Gnomon	CDS	792320	792488	.	-	1	gene_id "LOC115225803"; db_xref "GeneID:115225803"; gbkey "CDS"; gene "LOC115225803"; ID ""; gene_name "LOC115225803"; transcript_id "XM_036514668.1"; product "CCR4-NOT transcription complex subunit 2 isoform X5"; protein_id "XP_036370561.1"; exon_number "4";
NC_043024.1	Gnomon	CDS	793448	793483	.	-	1	gene_id "LOC115225803"; db_xref "GeneID:115225803"; gbkey "CDS"; gene "LOC115225803"; ID ""; gene_name "LOC115225803"; transcript_id "XM_036514668.1"; product "CCR4-NOT transcription complex subunit 2 isoform X5"; protein_id "XP_036370561.1"; exon_number "3";
NC_043024.1	Gnomon	CDS	795914	795948	.	-	0	gene_id "LOC115225803"; db_xref "GeneID:115225803"; gbkey "CDS"; gene "LOC115225803"; ID ""; gene_name "LOC115225803"; transcript_id "XM_036514668.1"; product "CCR4-NOT transcription complex subunit 2 isoform X5"; protein_id "XP_036370561.1"; exon_number "2";
NC_043024.1	Gnomon	exon	759695	760230	.	-	.	gene_id "LOC115225803"; db_xref "GeneID:115225803"; gbkey "mRNA"; gene "LOC115225803"; ID ""; gene_name "LOC115225803"; transcript_id "XM_036514668.1"; product "CCR4-NOT transcription complex subunit 2, transcript variant X5"; exon_number "20"; model_evidence "Supporting evidence includes similarity to: 100% coverage of the annotated genomic feature by RNAseq alignments, including 9 samples with support for all annotated introns";
NC_043024.1	Gnomon	exon	762259	762383	.	-	.	gene_id "LOC115225803"; db_xref "GeneID:115225803"; gbkey "mRNA"; gene "LOC115225803"; ID ""; gene_name "LOC115225803"; transcript_id "XM_036514668.1"; product "CCR4-NOT transcription complex subunit 2, transcript variant X5"; exon_number "19"; model_evidence "Supporting evidence includes similarity to: 100% coverage of the annotated genomic feature by RNAseq alignments, including 9 samples with support for all annotated introns";
NC_043024.1	Gnomon	exon	764737	764786	.	-	.	gene_id "LOC115225803"; db_xref "GeneID:115225803"; gbkey "mRNA"; gene "LOC115225803"; ID ""; gene_name "LOC115225803"; transcript_id "XM_036514668.1"; product "CCR4-NOT transcription complex subunit 2, transcript variant X5"; exon_number "18"; model_evidence "Supporting evidence includes similarity to: 100% coverage of the annotated genomic feature by RNAseq alignments, including 9 samples with support for all annotated introns";
NC_043024.1	Gnomon	exon	765637	765698	.	-	.	gene_id "LOC115225803"; db_xref "GeneID:115225803"; gbkey "mRNA"; gene "LOC115225803"; ID ""; gene_name "LOC115225803"; transcript_id "XM_036514668.1"; product "CCR4-NOT transcription complex subunit 2, transcript variant X5"; exon_number "17"; model_evidence "Supporting evidence includes similarity to: 100% coverage of the annotated genomic feature by RNAseq alignments, including 9 samples with support for all annotated introns";
NC_043024.1	Gnomon	exon	773704	773860	.	-	.	gene_id "LOC115225803"; db_xref "GeneID:115225803"; gbkey "mRNA"; gene "LOC115225803"; ID ""; gene_name "LOC115225803"; transcript_id "XM_036514668.1"; product "CCR4-NOT transcription complex subunit 2, transcript variant X5"; exon_number "16"; model_evidence "Supporting evidence includes similarity to: 100% coverage of the annotated genomic feature by RNAseq alignments, including 9 samples with support for all annotated introns";
NC_043024.1	Gnomon	exon	774500	774617	.	-	.	gene_id "LOC115225803"; db_xref "GeneID:115225803"; gbkey "mRNA"; gene "LOC115225803"; ID ""; gene_name "LOC115225803"; transcript_id "XM_036514668.1"; product "CCR4-NOT transcription complex subunit 2, transcript variant X5"; exon_number "15"; model_evidence "Supporting evidence includes similarity to: 100% coverage of the annotated genomic feature by RNAseq alignments, including 9 samples with support for all annotated introns";
NC_043024.1	Gnomon	exon	775556	775596	.	-	.	gene_id "LOC115225803"; db_xref "GeneID:115225803"; gbkey "mRNA"; gene "LOC115225803"; ID ""; gene_name "LOC115225803"; transcript_id "XM_036514668.1"; product "CCR4-NOT transcription complex subunit 2, transcript variant X5"; exon_number "14"; model_evidence "Supporting evidence includes similarity to: 100% coverage of the annotated genomic feature by RNAseq alignments, including 9 samples with support for all annotated introns";
NC_043024.1	Gnomon	exon	776801	776887	.	-	.	gene_id "LOC115225803"; db_xref "GeneID:115225803"; gbkey "mRNA"; gene "LOC115225803"; ID ""; gene_name "LOC115225803"; transcript_id "XM_036514668.1"; product "CCR4-NOT transcription complex subunit 2, transcript variant X5"; exon_number "13"; model_evidence "Supporting evidence includes similarity to: 100% coverage of the annotated genomic feature by RNAseq alignments, including 9 samples with support for all annotated introns";
NC_043024.1	Gnomon	exon	782443	782553	.	-	.	gene_id "LOC115225803"; db_xref "GeneID:115225803"; gbkey "mRNA"; gene "LOC115225803"; ID ""; gene_name "LOC115225803"; transcript_id "XM_036514668.1"; product "CCR4-NOT transcription complex subunit 2, transcript variant X5"; exon_number "12"; model_evidence "Supporting evidence includes similarity to: 100% coverage of the annotated genomic feature by RNAseq alignments, including 9 samples with support for all annotated introns";
NC_043024.1	Gnomon	exon	784420	784475	.	-	.	gene_id "LOC115225803"; db_xref "GeneID:115225803"; gbkey "mRNA"; gene "LOC115225803"; ID ""; gene_name "LOC115225803"; transcript_id "XM_036514668.1"; product "CCR4-NOT transcription complex subunit 2, transcript variant X5"; exon_number "11"; model_evidence "Supporting evidence includes similarity to: 100% coverage of the annotated genomic feature by RNAseq alignments, including 9 samples with support for all annotated introns";
NC_043024.1	Gnomon	exon	785549	785656	.	-	.	gene_id "LOC115225803"; db_xref "GeneID:115225803"; gbkey "mRNA"; gene "LOC115225803"; ID ""; gene_name "LOC115225803"; transcript_id "XM_036514668.1"; product "CCR4-NOT transcription complex subunit 2, transcript variant X5"; exon_number "10"; model_evidence "Supporting evidence includes similarity to: 100% coverage of the annotated genomic feature by RNAseq alignments, including 9 samples with support for all annotated introns";
NC_043024.1	Gnomon	exon	786687	786828	.	-	.	gene_id "LOC115225803"; db_xref "GeneID:115225803"; gbkey "mRNA"; gene "LOC115225803"; ID ""; gene_name "LOC115225803"; transcript_id "XM_036514668.1"; product "CCR4-NOT transcription complex subunit 2, transcript variant X5"; exon_number "9"; model_evidence "Supporting evidence includes similarity to: 100% coverage of the annotated genomic feature by RNAseq alignments, including 9 samples with support for all annotated introns";
NC_043024.1	Gnomon	exon	787867	787935	.	-	.	gene_id "LOC115225803"; db_xref "GeneID:115225803"; gbkey "mRNA"; gene "LOC115225803"; ID ""; gene_name "LOC115225803"; transcript_id "XM_036514668.1"; product "CCR4-NOT transcription complex subunit 2, transcript variant X5"; exon_number "8"; model_evidence "Supporting evidence includes similarity to: 100% coverage of the annotated genomic feature by RNAseq alignments, including 9 samples with support for all annotated introns";
NC_043024.1	Gnomon	exon	788908	788964	.	-	.	gene_id "LOC115225803"; db_xref "GeneID:115225803"; gbkey "mRNA"; gene "LOC115225803"; ID ""; gene_name "LOC115225803"; transcript_id "XM_036514668.1"; product "CCR4-NOT transcription complex subunit 2, transcript variant X5"; exon_number "7"; model_evidence "Supporting evidence includes similarity to: 100% coverage of the annotated genomic feature by RNAseq alignments, including 9 samples with support for all annotated introns";
NC_043024.1	Gnomon	exon	789860	789920	.	-	.	gene_id "LOC115225803"; db_xref "GeneID:115225803"; gbkey "mRNA"; gene "LOC115225803"; ID ""; gene_name "LOC115225803"; transcript_id "XM_036514668.1"; product "CCR4-NOT transcription complex subunit 2, transcript variant X5"; exon_number "6"; model_evidence "Supporting evidence includes similarity to: 100% coverage of the annotated genomic feature by RNAseq alignments, including 9 samples with support for all annotated introns";
NC_043024.1	Gnomon	exon	790124	790189	.	-	.	gene_id "LOC115225803"; db_xref "GeneID:115225803"; gbkey "mRNA"; gene "LOC115225803"; ID ""; gene_name "LOC115225803"; transcript_id "XM_036514668.1"; product "CCR4-NOT transcription complex subunit 2, transcript variant X5"; exon_number "5"; model_evidence "Supporting evidence includes similarity to: 100% coverage of the annotated genomic feature by RNAseq alignments, including 9 samples with support for all annotated introns";
NC_043024.1	Gnomon	exon	792320	792488	.	-	.	gene_id "LOC115225803"; db_xref "GeneID:115225803"; gbkey "mRNA"; gene "LOC115225803"; ID ""; gene_name "LOC115225803"; transcript_id "XM_036514668.1"; product "CCR4-NOT transcription complex subunit 2, transcript variant X5"; exon_number "4"; model_evidence "Supporting evidence includes similarity to: 100% coverage of the annotated genomic feature by RNAseq alignments, including 9 samples with support for all annotated introns";
NC_043024.1	Gnomon	exon	793448	793483	.	-	.	gene_id "LOC115225803"; db_xref "GeneID:115225803"; gbkey "mRNA"; gene "LOC115225803"; ID ""; gene_name "LOC115225803"; transcript_id "XM_036514668.1"; product "CCR4-NOT transcription complex subunit 2, transcript variant X5"; exon_number "3"; model_evidence "Supporting evidence includes similarity to: 100% coverage of the annotated genomic feature by RNAseq alignments, including 9 samples with support for all annotated introns";
NC_043024.1	Gnomon	exon	795914	795948	.	-	.	gene_id "LOC115225803"; db_xref "GeneID:115225803"; gbkey "mRNA"; gene "LOC115225803"; ID ""; gene_name "LOC115225803"; transcript_id "XM_036514668.1"; product "CCR4-NOT transcription complex subunit 2, transcript variant X5"; exon_number "2"; model_evidence "Supporting evidence includes similarity to: 100% coverage of the annotated genomic feature by RNAseq alignments, including 9 samples with support for all annotated introns";
NC_043024.1	Gnomon	exon	798855	799092	.	-	.	gene_id "LOC115225803"; db_xref "GeneID:115225803"; gbkey "mRNA"; gene "LOC115225803"; ID ""; gene_name "LOC115225803"; transcript_id "XM_036514668.1"; product "CCR4-NOT transcription complex subunit 2, transcript variant X5"; exon_number "1"; model_evidence "Supporting evidence includes similarity to: 100% coverage of the annotated genomic feature by RNAseq alignments, including 9 samples with support for all annotated introns";
NC_043024.1	Gnomon	start_codon	795946	795948	.	-	0	gene_id "LOC115225803"; db_xref "GeneID:115225803"; gbkey "CDS"; gene "LOC115225803"; ID ""; gene_name "LOC115225803"; transcript_id "XM_036514668.1"; product "CCR4-NOT transcription complex subunit 2 isoform X5"; protein_id "XP_036370561.1"; exon_number "2";
NC_043024.1	Gnomon	stop_codon	760008	760010	.	-	0	gene_id "LOC115225803"; db_xref "GeneID:115225803"; gbkey "CDS"; gene "LOC115225803"; ID ""; gene_name "LOC115225803"; transcript_id "XM_036514668.1"; product "CCR4-NOT transcription complex subunit 2 isoform X5"; protein_id "XP_036370561.1"; exon_number "20";
NC_043024.1	Gnomon	transcript	759695	799093	.	-	.	gene_id "LOC115225803"; ID "XM_036514669.1"; gene_name "LOC115225803"; transcript_id "XM_036514669.1";
NC_043024.1	Gnomon	CDS	760011	760230	.	-	1	gene_id "LOC115225803"; db_xref "GeneID:115225803"; gbkey "CDS"; gene "LOC115225803"; ID ""; gene_name "LOC115225803"; transcript_id "XM_036514669.1"; product "CCR4-NOT transcription complex subunit 2 isoform X6"; protein_id "XP_036370562.1"; exon_number "20";
NC_043024.1	Gnomon	CDS	762259	762359	.	-	0	gene_id "LOC115225803"; db_xref "GeneID:115225803"; gbkey "CDS"; gene "LOC115225803"; ID ""; gene_name "LOC115225803"; transcript_id "XM_036514669.1"; product "CCR4-NOT transcription complex subunit 2 isoform X6"; protein_id "XP_036370562.1"; exon_number "19";
NC_043024.1	Gnomon	CDS	764737	764786	.	-	2	gene_id "LOC115225803"; db_xref "GeneID:115225803"; gbkey "CDS"; gene "LOC115225803"; ID ""; gene_name "LOC115225803"; transcript_id "XM_036514669.1"; product "CCR4-NOT transcription complex subunit 2 isoform X6"; protein_id "XP_036370562.1"; exon_number "18";
NC_043024.1	Gnomon	CDS	765637	765698	.	-	1	gene_id "LOC115225803"; db_xref "GeneID:115225803"; gbkey "CDS"; gene "LOC115225803"; ID ""; gene_name "LOC115225803"; transcript_id "XM_036514669.1"; product "CCR4-NOT transcription complex subunit 2 isoform X6"; protein_id "XP_036370562.1"; exon_number "17";
NC_043024.1	Gnomon	CDS	773704	773860	.	-	2	gene_id "LOC115225803"; db_xref "GeneID:115225803"; gbkey "CDS"; gene "LOC115225803"; ID ""; gene_name "LOC115225803"; transcript_id "XM_036514669.1"; product "CCR4-NOT transcription complex subunit 2 isoform X6"; protein_id "XP_036370562.1"; exon_number "16";
NC_043024.1	Gnomon	CDS	774500	774617	.	-	0	gene_id "LOC115225803"; db_xref "GeneID:115225803"; gbkey "CDS"; gene "LOC115225803"; ID ""; gene_name "LOC115225803"; transcript_id "XM_036514669.1"; product "CCR4-NOT transcription complex subunit 2 isoform X6"; protein_id "XP_036370562.1"; exon_number "15";
NC_043024.1	Gnomon	CDS	775556	775596	.	-	2	gene_id "LOC115225803"; db_xref "GeneID:115225803"; gbkey "CDS"; gene "LOC115225803"; ID ""; gene_name "LOC115225803"; transcript_id "XM_036514669.1"; product "CCR4-NOT transcription complex subunit 2 isoform X6"; protein_id "XP_036370562.1"; exon_number "14";
NC_043024.1	Gnomon	CDS	776801	776887	.	-	2	gene_id "LOC115225803"; db_xref "GeneID:115225803"; gbkey "CDS"; gene "LOC115225803"; ID ""; gene_name "LOC115225803"; transcript_id "XM_036514669.1"; product "CCR4-NOT transcription complex subunit 2 isoform X6"; protein_id "XP_036370562.1"; exon_number "13";
NC_043024.1	Gnomon	CDS	782443	782553	.	-	2	gene_id "LOC115225803"; db_xref "GeneID:115225803"; gbkey "CDS"; gene "LOC115225803"; ID ""; gene_name "LOC115225803"; transcript_id "XM_036514669.1"; product "CCR4-NOT transcription complex subunit 2 isoform X6"; protein_id "XP_036370562.1"; exon_number "12";
NC_043024.1	Gnomon	CDS	784420	784475	.	-	1	gene_id "LOC115225803"; db_xref "GeneID:115225803"; gbkey "CDS"; gene "LOC115225803"; ID ""; gene_name "LOC115225803"; transcript_id "XM_036514669.1"; product "CCR4-NOT transcription complex subunit 2 isoform X6"; protein_id "XP_036370562.1"; exon_number "11";
NC_043024.1	Gnomon	CDS	785549	785656	.	-	1	gene_id "LOC115225803"; db_xref "GeneID:115225803"; gbkey "CDS"; gene "LOC115225803"; ID ""; gene_name "LOC115225803"; transcript_id "XM_036514669.1"; product "CCR4-NOT transcription complex subunit 2 isoform X6"; protein_id "XP_036370562.1"; exon_number "10";
NC_043024.1	Gnomon	CDS	786687	786828	.	-	2	gene_id "LOC115225803"; db_xref "GeneID:115225803"; gbkey "CDS"; gene "LOC115225803"; ID ""; gene_name "LOC115225803"; transcript_id "XM_036514669.1"; product "CCR4-NOT transcription complex subunit 2 isoform X6"; protein_id "XP_036370562.1"; exon_number "9";
NC_043024.1	Gnomon	CDS	787867	787935	.	-	2	gene_id "LOC115225803"; db_xref "GeneID:115225803"; gbkey "CDS"; gene "LOC115225803"; ID ""; gene_name "LOC115225803"; transcript_id "XM_036514669.1"; product "CCR4-NOT transcription complex subunit 2 isoform X6"; protein_id "XP_036370562.1"; exon_number "8";
NC_043024.1	Gnomon	CDS	788908	788964	.	-	2	gene_id "LOC115225803"; db_xref "GeneID:115225803"; gbkey "CDS"; gene "LOC115225803"; ID ""; gene_name "LOC115225803"; transcript_id "XM_036514669.1"; product "CCR4-NOT transcription complex subunit 2 isoform X6"; protein_id "XP_036370562.1"; exon_number "7";
NC_043024.1	Gnomon	CDS	789860	789920	.	-	0	gene_id "LOC115225803"; db_xref "GeneID:115225803"; gbkey "CDS"; gene "LOC115225803"; ID ""; gene_name "LOC115225803"; transcript_id "XM_036514669.1"; product "CCR4-NOT transcription complex subunit 2 isoform X6"; protein_id "XP_036370562.1"; exon_number "6";
NC_043024.1	Gnomon	CDS	790124	790189	.	-	0	gene_id "LOC115225803"; db_xref "GeneID:115225803"; gbkey "CDS"; gene "LOC115225803"; ID ""; gene_name "LOC115225803"; transcript_id "XM_036514669.1"; product "CCR4-NOT transcription complex subunit 2 isoform X6"; protein_id "XP_036370562.1"; exon_number "5";
NC_043024.1	Gnomon	CDS	792320	792488	.	-	1	gene_id "LOC115225803"; db_xref "GeneID:115225803"; gbkey "CDS"; gene "LOC115225803"; ID ""; gene_name "LOC115225803"; transcript_id "XM_036514669.1"; product "CCR4-NOT transcription complex subunit 2 isoform X6"; protein_id "XP_036370562.1"; exon_number "4";
NC_043024.1	Gnomon	CDS	793448	793483	.	-	1	gene_id "LOC115225803"; db_xref "GeneID:115225803"; gbkey "CDS"; gene "LOC115225803"; ID ""; gene_name "LOC115225803"; transcript_id "XM_036514669.1"; product "CCR4-NOT transcription complex subunit 2 isoform X6"; protein_id "XP_036370562.1"; exon_number "3";
NC_043024.1	Gnomon	CDS	795914	795948	.	-	0	gene_id "LOC115225803"; db_xref "GeneID:115225803"; gbkey "CDS"; gene "LOC115225803"; ID ""; gene_name "LOC115225803"; transcript_id "XM_036514669.1"; product "CCR4-NOT transcription complex subunit 2 isoform X6"; protein_id "XP_036370562.1"; exon_number "2";
NC_043024.1	Gnomon	exon	759695	760230	.	-	.	gene_id "LOC115225803"; db_xref "GeneID:115225803"; gbkey "mRNA"; gene "LOC115225803"; ID ""; gene_name "LOC115225803"; transcript_id "XM_036514669.1"; product "CCR4-NOT transcription complex subunit 2, transcript variant X6"; exon_number "20"; model_evidence "Supporting evidence includes similarity to: 3 Proteins, and 100% coverage of the annotated genomic feature by RNAseq alignments, including 9 samples with support for all annotated introns";
NC_043024.1	Gnomon	exon	762259	762359	.	-	.	gene_id "LOC115225803"; db_xref "GeneID:115225803"; gbkey "mRNA"; gene "LOC115225803"; ID ""; gene_name "LOC115225803"; transcript_id "XM_036514669.1"; product "CCR4-NOT transcription complex subunit 2, transcript variant X6"; exon_number "19"; model_evidence "Supporting evidence includes similarity to: 3 Proteins, and 100% coverage of the annotated genomic feature by RNAseq alignments, including 9 samples with support for all annotated introns";
NC_043024.1	Gnomon	exon	764737	764786	.	-	.	gene_id "LOC115225803"; db_xref "GeneID:115225803"; gbkey "mRNA"; gene "LOC115225803"; ID ""; gene_name "LOC115225803"; transcript_id "XM_036514669.1"; product "CCR4-NOT transcription complex subunit 2, transcript variant X6"; exon_number "18"; model_evidence "Supporting evidence includes similarity to: 3 Proteins, and 100% coverage of the annotated genomic feature by RNAseq alignments, including 9 samples with support for all annotated introns";
NC_043024.1	Gnomon	exon	765637	765698	.	-	.	gene_id "LOC115225803"; db_xref "GeneID:115225803"; gbkey "mRNA"; gene "LOC115225803"; ID ""; gene_name "LOC115225803"; transcript_id "XM_036514669.1"; product "CCR4-NOT transcription complex subunit 2, transcript variant X6"; exon_number "17"; model_evidence "Supporting evidence includes similarity to: 3 Proteins, and 100% coverage of the annotated genomic feature by RNAseq alignments, including 9 samples with support for all annotated introns";
NC_043024.1	Gnomon	exon	773704	773860	.	-	.	gene_id "LOC115225803"; db_xref "GeneID:115225803"; gbkey "mRNA"; gene "LOC115225803"; ID ""; gene_name "LOC115225803"; transcript_id "XM_036514669.1"; product "CCR4-NOT transcription complex subunit 2, transcript variant X6"; exon_number "16"; model_evidence "Supporting evidence includes similarity to: 3 Proteins, and 100% coverage of the annotated genomic feature by RNAseq alignments, including 9 samples with support for all annotated introns";
NC_043024.1	Gnomon	exon	774500	774617	.	-	.	gene_id "LOC115225803"; db_xref "GeneID:115225803"; gbkey "mRNA"; gene "LOC115225803"; ID ""; gene_name "LOC115225803"; transcript_id "XM_036514669.1"; product "CCR4-NOT transcription complex subunit 2, transcript variant X6"; exon_number "15"; model_evidence "Supporting evidence includes similarity to: 3 Proteins, and 100% coverage of the annotated genomic feature by RNAseq alignments, including 9 samples with support for all annotated introns";
NC_043024.1	Gnomon	exon	775556	775596	.	-	.	gene_id "LOC115225803"; db_xref "GeneID:115225803"; gbkey "mRNA"; gene "LOC115225803"; ID ""; gene_name "LOC115225803"; transcript_id "XM_036514669.1"; product "CCR4-NOT transcription complex subunit 2, transcript variant X6"; exon_number "14"; model_evidence "Supporting evidence includes similarity to: 3 Proteins, and 100% coverage of the annotated genomic feature by RNAseq alignments, including 9 samples with support for all annotated introns";
NC_043024.1	Gnomon	exon	776801	776887	.	-	.	gene_id "LOC115225803"; db_xref "GeneID:115225803"; gbkey "mRNA"; gene "LOC115225803"; ID ""; gene_name "LOC115225803"; transcript_id "XM_036514669.1"; product "CCR4-NOT transcription complex subunit 2, transcript variant X6"; exon_number "13"; model_evidence "Supporting evidence includes similarity to: 3 Proteins, and 100% coverage of the annotated genomic feature by RNAseq alignments, including 9 samples with support for all annotated introns";
NC_043024.1	Gnomon	exon	782443	782553	.	-	.	gene_id "LOC115225803"; db_xref "GeneID:115225803"; gbkey "mRNA"; gene "LOC115225803"; ID ""; gene_name "LOC115225803"; transcript_id "XM_036514669.1"; product "CCR4-NOT transcription complex subunit 2, transcript variant X6"; exon_number "12"; model_evidence "Supporting evidence includes similarity to: 3 Proteins, and 100% coverage of the annotated genomic feature by RNAseq alignments, including 9 samples with support for all annotated introns";
NC_043024.1	Gnomon	exon	784420	784475	.	-	.	gene_id "LOC115225803"; db_xref "GeneID:115225803"; gbkey "mRNA"; gene "LOC115225803"; ID ""; gene_name "LOC115225803"; transcript_id "XM_036514669.1"; product "CCR4-NOT transcription complex subunit 2, transcript variant X6"; exon_number "11"; model_evidence "Supporting evidence includes similarity to: 3 Proteins, and 100% coverage of the annotated genomic feature by RNAseq alignments, including 9 samples with support for all annotated introns";
NC_043024.1	Gnomon	exon	785549	785656	.	-	.	gene_id "LOC115225803"; db_xref "GeneID:115225803"; gbkey "mRNA"; gene "LOC115225803"; ID ""; gene_name "LOC115225803"; transcript_id "XM_036514669.1"; product "CCR4-NOT transcription complex subunit 2, transcript variant X6"; exon_number "10"; model_evidence "Supporting evidence includes similarity to: 3 Proteins, and 100% coverage of the annotated genomic feature by RNAseq alignments, including 9 samples with support for all annotated introns";
NC_043024.1	Gnomon	exon	786687	786828	.	-	.	gene_id "LOC115225803"; db_xref "GeneID:115225803"; gbkey "mRNA"; gene "LOC115225803"; ID ""; gene_name "LOC115225803"; transcript_id "XM_036514669.1"; product "CCR4-NOT transcription complex subunit 2, transcript variant X6"; exon_number "9"; model_evidence "Supporting evidence includes similarity to: 3 Proteins, and 100% coverage of the annotated genomic feature by RNAseq alignments, including 9 samples with support for all annotated introns";
NC_043024.1	Gnomon	exon	787867	787935	.	-	.	gene_id "LOC115225803"; db_xref "GeneID:115225803"; gbkey "mRNA"; gene "LOC115225803"; ID ""; gene_name "LOC115225803"; transcript_id "XM_036514669.1"; product "CCR4-NOT transcription complex subunit 2, transcript variant X6"; exon_number "8"; model_evidence "Supporting evidence includes similarity to: 3 Proteins, and 100% coverage of the annotated genomic feature by RNAseq alignments, including 9 samples with support for all annotated introns";
NC_043024.1	Gnomon	exon	788908	788964	.	-	.	gene_id "LOC115225803"; db_xref "GeneID:115225803"; gbkey "mRNA"; gene "LOC115225803"; ID ""; gene_name "LOC115225803"; transcript_id "XM_036514669.1"; product "CCR4-NOT transcription complex subunit 2, transcript variant X6"; exon_number "7"; model_evidence "Supporting evidence includes similarity to: 3 Proteins, and 100% coverage of the annotated genomic feature by RNAseq alignments, including 9 samples with support for all annotated introns";
NC_043024.1	Gnomon	exon	789860	789920	.	-	.	gene_id "LOC115225803"; db_xref "GeneID:115225803"; gbkey "mRNA"; gene "LOC115225803"; ID ""; gene_name "LOC115225803"; transcript_id "XM_036514669.1"; product "CCR4-NOT transcription complex subunit 2, transcript variant X6"; exon_number "6"; model_evidence "Supporting evidence includes similarity to: 3 Proteins, and 100% coverage of the annotated genomic feature by RNAseq alignments, including 9 samples with support for all annotated introns";
NC_043024.1	Gnomon	exon	790124	790189	.	-	.	gene_id "LOC115225803"; db_xref "GeneID:115225803"; gbkey "mRNA"; gene "LOC115225803"; ID ""; gene_name "LOC115225803"; transcript_id "XM_036514669.1"; product "CCR4-NOT transcription complex subunit 2, transcript variant X6"; exon_number "5"; model_evidence "Supporting evidence includes similarity to: 3 Proteins, and 100% coverage of the annotated genomic feature by RNAseq alignments, including 9 samples with support for all annotated introns";
NC_043024.1	Gnomon	exon	792320	792488	.	-	.	gene_id "LOC115225803"; db_xref "GeneID:115225803"; gbkey "mRNA"; gene "LOC115225803"; ID ""; gene_name "LOC115225803"; transcript_id "XM_036514669.1"; product "CCR4-NOT transcription complex subunit 2, transcript variant X6"; exon_number "4"; model_evidence "Supporting evidence includes similarity to: 3 Proteins, and 100% coverage of the annotated genomic feature by RNAseq alignments, including 9 samples with support for all annotated introns";
NC_043024.1	Gnomon	exon	793448	793483	.	-	.	gene_id "LOC115225803"; db_xref "GeneID:115225803"; gbkey "mRNA"; gene "LOC115225803"; ID ""; gene_name "LOC115225803"; transcript_id "XM_036514669.1"; product "CCR4-NOT transcription complex subunit 2, transcript variant X6"; exon_number "3"; model_evidence "Supporting evidence includes similarity to: 3 Proteins, and 100% coverage of the annotated genomic feature by RNAseq alignments, including 9 samples with support for all annotated introns";
NC_043024.1	Gnomon	exon	795914	795948	.	-	.	gene_id "LOC115225803"; db_xref "GeneID:115225803"; gbkey "mRNA"; gene "LOC115225803"; ID ""; gene_name "LOC115225803"; transcript_id "XM_036514669.1"; product "CCR4-NOT transcription complex subunit 2, transcript variant X6"; exon_number "2"; model_evidence "Supporting evidence includes similarity to: 3 Proteins, and 100% coverage of the annotated genomic feature by RNAseq alignments, including 9 samples with support for all annotated introns";
NC_043024.1	Gnomon	exon	798855	799093	.	-	.	gene_id "LOC115225803"; db_xref "GeneID:115225803"; gbkey "mRNA"; gene "LOC115225803"; ID ""; gene_name "LOC115225803"; transcript_id "XM_036514669.1"; product "CCR4-NOT transcription complex subunit 2, transcript variant X6"; exon_number "1"; model_evidence "Supporting evidence includes similarity to: 3 Proteins, and 100% coverage of the annotated genomic feature by RNAseq alignments, including 9 samples with support for all annotated introns";
NC_043024.1	Gnomon	start_codon	795946	795948	.	-	0	gene_id "LOC115225803"; db_xref "GeneID:115225803"; gbkey "CDS"; gene "LOC115225803"; ID ""; gene_name "LOC115225803"; transcript_id "XM_036514669.1"; product "CCR4-NOT transcription complex subunit 2 isoform X6"; protein_id "XP_036370562.1"; exon_number "2";
NC_043024.1	Gnomon	stop_codon	760008	760010	.	-	0	gene_id "LOC115225803"; db_xref "GeneID:115225803"; gbkey "CDS"; gene "LOC115225803"; ID ""; gene_name "LOC115225803"; transcript_id "XM_036514669.1"; product "CCR4-NOT transcription complex subunit 2 isoform X6"; protein_id "XP_036370562.1"; exon_number "20";
NC_043024.1	Gnomon	gene	10349860	10370584	.	-	.	gene_id "LOC115225804"; db_xref "GeneID:115225804"; gbkey "Gene"; gene "LOC115225804"; gene_biotype "protein_coding"; ID ""; gene_name "LOC115225804";
NC_043024.1	PBRI	transcript	10349876	10368214	.	-	.	gene_id "LOC115225804"; ID ""; gene_name "LOC115225804"; transcript_id "G58024.3"; uniq_trans_id "G58024.3";
NC_043024.1	PBRI	exon	10349876	10352395	.	-	.	gene_id "LOC115225804"; ID ""; gene_name "LOC115225804"; transcript_id "G58024.3"; exon_number "7"; uniq_trans_id "G58024.3";
NC_043024.1	PBRI	exon	10355406	10355546	.	-	.	gene_id "LOC115225804"; ID ""; gene_name "LOC115225804"; transcript_id "G58024.3"; exon_number "6"; uniq_trans_id "G58024.3";
NC_043024.1	PBRI	exon	10357042	10357193	.	-	.	gene_id "LOC115225804"; ID ""; gene_name "LOC115225804"; transcript_id "G58024.3"; exon_number "5"; uniq_trans_id "G58024.3";
NC_043024.1	PBRI	exon	10360120	10360255	.	-	.	gene_id "LOC115225804"; ID ""; gene_name "LOC115225804"; transcript_id "G58024.3"; exon_number "4"; uniq_trans_id "G58024.3";
NC_043024.1	PBRI	exon	10363322	10363484	.	-	.	gene_id "LOC115225804"; ID ""; gene_name "LOC115225804"; transcript_id "G58024.3"; exon_number "3"; uniq_trans_id "G58024.3";
NC_043024.1	PBRI	exon	10367042	10367119	.	-	.	gene_id "LOC115225804"; ID ""; gene_name "LOC115225804"; transcript_id "G58024.3"; exon_number "2"; uniq_trans_id "G58024.3";
NC_043024.1	PBRI	exon	10368107	10368214	.	-	.	gene_id "LOC115225804"; ID ""; gene_name "LOC115225804"; transcript_id "G58024.3"; exon_number "1"; uniq_trans_id "G58024.3";
NC_043024.1	Gnomon	transcript	10349860	10370584	.	-	.	gene_id "LOC115225804"; ID "XM_029796772.2"; gene_name "LOC115225804"; transcript_id "XM_029796772.2";
NC_043024.1	Gnomon	CDS	10352166	10352395	.	-	2	gene_id "LOC115225804"; db_xref "GeneID:115225804"; gbkey "CDS"; gene "LOC115225804"; ID ""; gene_name "LOC115225804"; transcript_id "XM_029796772.2"; product "nucleoporin Nup43-like"; protein_id "XP_029652632.1"; exon_number "8";
NC_043024.1	Gnomon	CDS	10355406	10355546	.	-	2	gene_id "LOC115225804"; db_xref "GeneID:115225804"; gbkey "CDS"; gene "LOC115225804"; ID ""; gene_name "LOC115225804"; transcript_id "XM_029796772.2"; product "nucleoporin Nup43-like"; protein_id "XP_029652632.1"; exon_number "7";
NC_043024.1	Gnomon	CDS	10357042	10357193	.	-	1	gene_id "LOC115225804"; db_xref "GeneID:115225804"; gbkey "CDS"; gene "LOC115225804"; ID ""; gene_name "LOC115225804"; transcript_id "XM_029796772.2"; product "nucleoporin Nup43-like"; protein_id "XP_029652632.1"; exon_number "6";
NC_043024.1	Gnomon	CDS	10360120	10360255	.	-	2	gene_id "LOC115225804"; db_xref "GeneID:115225804"; gbkey "CDS"; gene "LOC115225804"; ID ""; gene_name "LOC115225804"; transcript_id "XM_029796772.2"; product "nucleoporin Nup43-like"; protein_id "XP_029652632.1"; exon_number "5";
NC_043024.1	Gnomon	CDS	10363322	10363484	.	-	0	gene_id "LOC115225804"; db_xref "GeneID:115225804"; gbkey "CDS"; gene "LOC115225804"; ID ""; gene_name "LOC115225804"; transcript_id "XM_029796772.2"; product "nucleoporin Nup43-like"; protein_id "XP_029652632.1"; exon_number "4";
NC_043024.1	Gnomon	CDS	10367042	10367119	.	-	0	gene_id "LOC115225804"; db_xref "GeneID:115225804"; gbkey "CDS"; gene "LOC115225804"; ID ""; gene_name "LOC115225804"; transcript_id "XM_029796772.2"; product "nucleoporin Nup43-like"; protein_id "XP_029652632.1"; exon_number "3";
NC_043024.1	Gnomon	CDS	10368107	10368250	.	-	0	gene_id "LOC115225804"; db_xref "GeneID:115225804"; gbkey "CDS"; gene "LOC115225804"; ID ""; gene_name "LOC115225804"; transcript_id "XM_029796772.2"; product "nucleoporin Nup43-like"; protein_id "XP_029652632.1"; exon_number "2";
NC_043024.1	Gnomon	CDS	10370433	10370552	.	-	0	gene_id "LOC115225804"; db_xref "GeneID:115225804"; gbkey "CDS"; gene "LOC115225804"; ID ""; gene_name "LOC115225804"; transcript_id "XM_029796772.2"; product "nucleoporin Nup43-like"; protein_id "XP_029652632.1"; exon_number "1";
NC_043024.1	Gnomon	exon	10349860	10352395	.	-	.	gene_id "LOC115225804"; db_xref "GeneID:115225804"; gbkey "mRNA"; gene "LOC115225804"; ID ""; gene_name "LOC115225804"; transcript_id "XM_029796772.2"; product "nucleoporin Nup43-like, transcript variant X1"; exon_number "8"; model_evidence "Supporting evidence includes similarity to: 4 Proteins, and 100% coverage of the annotated genomic feature by RNAseq alignments, including 32 samples with support for all annotated introns";
NC_043024.1	Gnomon	exon	10355406	10355546	.	-	.	gene_id "LOC115225804"; db_xref "GeneID:115225804"; gbkey "mRNA"; gene "LOC115225804"; ID ""; gene_name "LOC115225804"; transcript_id "XM_029796772.2"; product "nucleoporin Nup43-like, transcript variant X1"; exon_number "7"; model_evidence "Supporting evidence includes similarity to: 4 Proteins, and 100% coverage of the annotated genomic feature by RNAseq alignments, including 32 samples with support for all annotated introns";
NC_043024.1	Gnomon	exon	10357042	10357193	.	-	.	gene_id "LOC115225804"; db_xref "GeneID:115225804"; gbkey "mRNA"; gene "LOC115225804"; ID ""; gene_name "LOC115225804"; transcript_id "XM_029796772.2"; product "nucleoporin Nup43-like, transcript variant X1"; exon_number "6"; model_evidence "Supporting evidence includes similarity to: 4 Proteins, and 100% coverage of the annotated genomic feature by RNAseq alignments, including 32 samples with support for all annotated introns";
NC_043024.1	Gnomon	exon	10360120	10360255	.	-	.	gene_id "LOC115225804"; db_xref "GeneID:115225804"; gbkey "mRNA"; gene "LOC115225804"; ID ""; gene_name "LOC115225804"; transcript_id "XM_029796772.2"; product "nucleoporin Nup43-like, transcript variant X1"; exon_number "5"; model_evidence "Supporting evidence includes similarity to: 4 Proteins, and 100% coverage of the annotated genomic feature by RNAseq alignments, including 32 samples with support for all annotated introns";
NC_043024.1	Gnomon	exon	10363322	10363484	.	-	.	gene_id "LOC115225804"; db_xref "GeneID:115225804"; gbkey "mRNA"; gene "LOC115225804"; ID ""; gene_name "LOC115225804"; transcript_id "XM_029796772.2"; product "nucleoporin Nup43-like, transcript variant X1"; exon_number "4"; model_evidence "Supporting evidence includes similarity to: 4 Proteins, and 100% coverage of the annotated genomic feature by RNAseq alignments, including 32 samples with support for all annotated introns";
NC_043024.1	Gnomon	exon	10367042	10367119	.	-	.	gene_id "LOC115225804"; db_xref "GeneID:115225804"; gbkey "mRNA"; gene "LOC115225804"; ID ""; gene_name "LOC115225804"; transcript_id "XM_029796772.2"; product "nucleoporin Nup43-like, transcript variant X1"; exon_number "3"; model_evidence "Supporting evidence includes similarity to: 4 Proteins, and 100% coverage of the annotated genomic feature by RNAseq alignments, including 32 samples with support for all annotated introns";
NC_043024.1	Gnomon	exon	10368107	10368250	.	-	.	gene_id "LOC115225804"; db_xref "GeneID:115225804"; gbkey "mRNA"; gene "LOC115225804"; ID ""; gene_name "LOC115225804"; transcript_id "XM_029796772.2"; product "nucleoporin Nup43-like, transcript variant X1"; exon_number "2"; model_evidence "Supporting evidence includes similarity to: 4 Proteins, and 100% coverage of the annotated genomic feature by RNAseq alignments, including 32 samples with support for all annotated introns";
NC_043024.1	Gnomon	exon	10370433	10370584	.	-	.	gene_id "LOC115225804"; db_xref "GeneID:115225804"; gbkey "mRNA"; gene "LOC115225804"; ID ""; gene_name "LOC115225804"; transcript_id "XM_029796772.2"; product "nucleoporin Nup43-like, transcript variant X1"; exon_number "1"; model_evidence "Supporting evidence includes similarity to: 4 Proteins, and 100% coverage of the annotated genomic feature by RNAseq alignments, including 32 samples with support for all annotated introns";
NC_043024.1	Gnomon	start_codon	10370550	10370552	.	-	0	gene_id "LOC115225804"; db_xref "GeneID:115225804"; gbkey "CDS"; gene "LOC115225804"; ID ""; gene_name "LOC115225804"; transcript_id "XM_029796772.2"; product "nucleoporin Nup43-like"; protein_id "XP_029652632.1"; exon_number "1";
NC_043024.1	Gnomon	stop_codon	10352163	10352165	.	-	0	gene_id "LOC115225804"; db_xref "GeneID:115225804"; gbkey "CDS"; gene "LOC115225804"; ID ""; gene_name "LOC115225804"; transcript_id "XM_029796772.2"; product "nucleoporin Nup43-like"; protein_id "XP_029652632.1"; exon_number "8";
NC_043024.1	Gnomon	transcript	10349860	10370584	.	-	.	gene_id "LOC115225804"; ID "XR_005004121.1"; gene_name "LOC115225804"; transcript_id "XR_005004121.1";
NC_043024.1	Gnomon	exon	10349860	10351653	.	-	.	gene_id "LOC115225804"; db_xref "GeneID:115225804"; gbkey "misc_RNA"; gene "LOC115225804"; ID ""; gene_name "LOC115225804"; transcript_id "XR_005004121.1"; product "nucleoporin Nup43-like, transcript variant X2"; exon_number "9"; model_evidence "Supporting evidence includes similarity to: 4 Proteins, and 100% coverage of the annotated genomic feature by RNAseq alignments, including 9 samples with support for all annotated introns";
NC_043024.1	Gnomon	exon	10351694	10352395	.	-	.	gene_id "LOC115225804"; db_xref "GeneID:115225804"; gbkey "misc_RNA"; gene "LOC115225804"; ID ""; gene_name "LOC115225804"; transcript_id "XR_005004121.1"; product "nucleoporin Nup43-like, transcript variant X2"; exon_number "8"; model_evidence "Supporting evidence includes similarity to: 4 Proteins, and 100% coverage of the annotated genomic feature by RNAseq alignments, including 9 samples with support for all annotated introns";
NC_043024.1	Gnomon	exon	10355406	10355546	.	-	.	gene_id "LOC115225804"; db_xref "GeneID:115225804"; gbkey "misc_RNA"; gene "LOC115225804"; ID ""; gene_name "LOC115225804"; transcript_id "XR_005004121.1"; product "nucleoporin Nup43-like, transcript variant X2"; exon_number "7"; model_evidence "Supporting evidence includes similarity to: 4 Proteins, and 100% coverage of the annotated genomic feature by RNAseq alignments, including 9 samples with support for all annotated introns";
NC_043024.1	Gnomon	exon	10357042	10357193	.	-	.	gene_id "LOC115225804"; db_xref "GeneID:115225804"; gbkey "misc_RNA"; gene "LOC115225804"; ID ""; gene_name "LOC115225804"; transcript_id "XR_005004121.1"; product "nucleoporin Nup43-like, transcript variant X2"; exon_number "6"; model_evidence "Supporting evidence includes similarity to: 4 Proteins, and 100% coverage of the annotated genomic feature by RNAseq alignments, including 9 samples with support for all annotated introns";
NC_043024.1	Gnomon	exon	10360120	10360255	.	-	.	gene_id "LOC115225804"; db_xref "GeneID:115225804"; gbkey "misc_RNA"; gene "LOC115225804"; ID ""; gene_name "LOC115225804"; transcript_id "XR_005004121.1"; product "nucleoporin Nup43-like, transcript variant X2"; exon_number "5"; model_evidence "Supporting evidence includes similarity to: 4 Proteins, and 100% coverage of the annotated genomic feature by RNAseq alignments, including 9 samples with support for all annotated introns";
NC_043024.1	Gnomon	exon	10363322	10363484	.	-	.	gene_id "LOC115225804"; db_xref "GeneID:115225804"; gbkey "misc_RNA"; gene "LOC115225804"; ID ""; gene_name "LOC115225804"; transcript_id "XR_005004121.1"; product "nucleoporin Nup43-like, transcript variant X2"; exon_number "4"; model_evidence "Supporting evidence includes similarity to: 4 Proteins, and 100% coverage of the annotated genomic feature by RNAseq alignments, including 9 samples with support for all annotated introns";
NC_043024.1	Gnomon	exon	10367042	10367119	.	-	.	gene_id "LOC115225804"; db_xref "GeneID:115225804"; gbkey "misc_RNA"; gene "LOC115225804"; ID ""; gene_name "LOC115225804"; transcript_id "XR_005004121.1"; product "nucleoporin Nup43-like, transcript variant X2"; exon_number "3"; model_evidence "Supporting evidence includes similarity to: 4 Proteins, and 100% coverage of the annotated genomic feature by RNAseq alignments, including 9 samples with support for all annotated introns";
NC_043024.1	Gnomon	exon	10368107	10368250	.	-	.	gene_id "LOC115225804"; db_xref "GeneID:115225804"; gbkey "misc_RNA"; gene "LOC115225804"; ID ""; gene_name "LOC115225804"; transcript_id "XR_005004121.1"; product "nucleoporin Nup43-like, transcript variant X2"; exon_number "2"; model_evidence "Supporting evidence includes similarity to: 4 Proteins, and 100% coverage of the annotated genomic feature by RNAseq alignments, including 9 samples with support for all annotated introns";
NC_043024.1	Gnomon	exon	10370433	10370584	.	-	.	gene_id "LOC115225804"; db_xref "GeneID:115225804"; gbkey "misc_RNA"; gene "LOC115225804"; ID ""; gene_name "LOC115225804"; transcript_id "XR_005004121.1"; product "nucleoporin Nup43-like, transcript variant X2"; exon_number "1"; model_evidence "Supporting evidence includes similarity to: 4 Proteins, and 100% coverage of the annotated genomic feature by RNAseq alignments, including 9 samples with support for all annotated introns";
NC_043024.1	Gnomon	transcript	10349860	10370584	.	-	.	gene_id "LOC115225804"; ID "XR_005004122.1"; gene_name "LOC115225804"; transcript_id "XR_005004122.1";
NC_043024.1	Gnomon	exon	10349860	10351610	.	-	.	gene_id "LOC115225804"; db_xref "GeneID:115225804"; gbkey "misc_RNA"; gene "LOC115225804"; ID ""; gene_name "LOC115225804"; transcript_id "XR_005004122.1"; product "nucleoporin Nup43-like, transcript variant X3"; exon_number "9"; model_evidence "Supporting evidence includes similarity to: 4 Proteins, and 100% coverage of the annotated genomic feature by RNAseq alignments, including 4 samples with support for all annotated introns";
NC_043024.1	Gnomon	exon	10351694	10352395	.	-	.	gene_id "LOC115225804"; db_xref "GeneID:115225804"; gbkey "misc_RNA"; gene "LOC115225804"; ID ""; gene_name "LOC115225804"; transcript_id "XR_005004122.1"; product "nucleoporin Nup43-like, transcript variant X3"; exon_number "8"; model_evidence "Supporting evidence includes similarity to: 4 Proteins, and 100% coverage of the annotated genomic feature by RNAseq alignments, including 4 samples with support for all annotated introns";
NC_043024.1	Gnomon	exon	10355406	10355546	.	-	.	gene_id "LOC115225804"; db_xref "GeneID:115225804"; gbkey "misc_RNA"; gene "LOC115225804"; ID ""; gene_name "LOC115225804"; transcript_id "XR_005004122.1"; product "nucleoporin Nup43-like, transcript variant X3"; exon_number "7"; model_evidence "Supporting evidence includes similarity to: 4 Proteins, and 100% coverage of the annotated genomic feature by RNAseq alignments, including 4 samples with support for all annotated introns";
NC_043024.1	Gnomon	exon	10357042	10357193	.	-	.	gene_id "LOC115225804"; db_xref "GeneID:115225804"; gbkey "misc_RNA"; gene "LOC115225804"; ID ""; gene_name "LOC115225804"; transcript_id "XR_005004122.1"; product "nucleoporin Nup43-like, transcript variant X3"; exon_number "6"; model_evidence "Supporting evidence includes similarity to: 4 Proteins, and 100% coverage of the annotated genomic feature by RNAseq alignments, including 4 samples with support for all annotated introns";
NC_043024.1	Gnomon	exon	10360120	10360255	.	-	.	gene_id "LOC115225804"; db_xref "GeneID:115225804"; gbkey "misc_RNA"; gene "LOC115225804"; ID ""; gene_name "LOC115225804"; transcript_id "XR_005004122.1"; product "nucleoporin Nup43-like, transcript variant X3"; exon_number "5"; model_evidence "Supporting evidence includes similarity to: 4 Proteins, and 100% coverage of the annotated genomic feature by RNAseq alignments, including 4 samples with support for all annotated introns";
NC_043024.1	Gnomon	exon	10363322	10363484	.	-	.	gene_id "LOC115225804"; db_xref "GeneID:115225804"; gbkey "misc_RNA"; gene "LOC115225804"; ID ""; gene_name "LOC115225804"; transcript_id "XR_005004122.1"; product "nucleoporin Nup43-like, transcript variant X3"; exon_number "4"; model_evidence "Supporting evidence includes similarity to: 4 Proteins, and 100% coverage of the annotated genomic feature by RNAseq alignments, including 4 samples with support for all annotated introns";
NC_043024.1	Gnomon	exon	10367042	10367119	.	-	.	gene_id "LOC115225804"; db_xref "GeneID:115225804"; gbkey "misc_RNA"; gene "LOC115225804"; ID ""; gene_name "LOC115225804"; transcript_id "XR_005004122.1"; product "nucleoporin Nup43-like, transcript variant X3"; exon_number "3"; model_evidence "Supporting evidence includes similarity to: 4 Proteins, and 100% coverage of the annotated genomic feature by RNAseq alignments, including 4 samples with support for all annotated introns";
NC_043024.1	Gnomon	exon	10368107	10368250	.	-	.	gene_id "LOC115225804"; db_xref "GeneID:115225804"; gbkey "misc_RNA"; gene "LOC115225804"; ID ""; gene_name "LOC115225804"; transcript_id "XR_005004122.1"; product "nucleoporin Nup43-like, transcript variant X3"; exon_number "2"; model_evidence "Supporting evidence includes similarity to: 4 Proteins, and 100% coverage of the annotated genomic feature by RNAseq alignments, including 4 samples with support for all annotated introns";
NC_043024.1	Gnomon	exon	10370433	10370584	.	-	.	gene_id "LOC115225804"; db_xref "GeneID:115225804"; gbkey "misc_RNA"; gene "LOC115225804"; ID ""; gene_name "LOC115225804"; transcript_id "XR_005004122.1"; product "nucleoporin Nup43-like, transcript variant X3"; exon_number "1"; model_evidence "Supporting evidence includes similarity to: 4 Proteins, and 100% coverage of the annotated genomic feature by RNAseq alignments, including 4 samples with support for all annotated introns";
NC_043024.1	Gnomon	transcript	10349860	10370584	.	-	.	gene_id "LOC115225804"; ID "XR_005004123.1"; gene_name "LOC115225804"; transcript_id "XR_005004123.1";
NC_043024.1	Gnomon	exon	10349860	10351810	.	-	.	gene_id "LOC115225804"; db_xref "GeneID:115225804"; gbkey "misc_RNA"; gene "LOC115225804"; ID ""; gene_name "LOC115225804"; transcript_id "XR_005004123.1"; product "nucleoporin Nup43-like, transcript variant X4"; exon_number "9"; model_evidence "Supporting evidence includes similarity to: 4 Proteins, and 100% coverage of the annotated genomic feature by RNAseq alignments, including 5 samples with support for all annotated introns";
NC_043024.1	Gnomon	exon	10351855	10352395	.	-	.	gene_id "LOC115225804"; db_xref "GeneID:115225804"; gbkey "misc_RNA"; gene "LOC115225804"; ID ""; gene_name "LOC115225804"; transcript_id "XR_005004123.1"; product "nucleoporin Nup43-like, transcript variant X4"; exon_number "8"; model_evidence "Supporting evidence includes similarity to: 4 Proteins, and 100% coverage of the annotated genomic feature by RNAseq alignments, including 5 samples with support for all annotated introns";
NC_043024.1	Gnomon	exon	10355406	10355546	.	-	.	gene_id "LOC115225804"; db_xref "GeneID:115225804"; gbkey "misc_RNA"; gene "LOC115225804"; ID ""; gene_name "LOC115225804"; transcript_id "XR_005004123.1"; product "nucleoporin Nup43-like, transcript variant X4"; exon_number "7"; model_evidence "Supporting evidence includes similarity to: 4 Proteins, and 100% coverage of the annotated genomic feature by RNAseq alignments, including 5 samples with support for all annotated introns";
NC_043024.1	Gnomon	exon	10357042	10357193	.	-	.	gene_id "LOC115225804"; db_xref "GeneID:115225804"; gbkey "misc_RNA"; gene "LOC115225804"; ID ""; gene_name "LOC115225804"; transcript_id "XR_005004123.1"; product "nucleoporin Nup43-like, transcript variant X4"; exon_number "6"; model_evidence "Supporting evidence includes similarity to: 4 Proteins, and 100% coverage of the annotated genomic feature by RNAseq alignments, including 5 samples with support for all annotated introns";
NC_043024.1	Gnomon	exon	10360120	10360255	.	-	.	gene_id "LOC115225804"; db_xref "GeneID:115225804"; gbkey "misc_RNA"; gene "LOC115225804"; ID ""; gene_name "LOC115225804"; transcript_id "XR_005004123.1"; product "nucleoporin Nup43-like, transcript variant X4"; exon_number "5"; model_evidence "Supporting evidence includes similarity to: 4 Proteins, and 100% coverage of the annotated genomic feature by RNAseq alignments, including 5 samples with support for all annotated introns";
NC_043024.1	Gnomon	exon	10363322	10363484	.	-	.	gene_id "LOC115225804"; db_xref "GeneID:115225804"; gbkey "misc_RNA"; gene "LOC115225804"; ID ""; gene_name "LOC115225804"; transcript_id "XR_005004123.1"; product "nucleoporin Nup43-like, transcript variant X4"; exon_number "4"; model_evidence "Supporting evidence includes similarity to: 4 Proteins, and 100% coverage of the annotated genomic feature by RNAseq alignments, including 5 samples with support for all annotated introns";
NC_043024.1	Gnomon	exon	10367042	10367119	.	-	.	gene_id "LOC115225804"; db_xref "GeneID:115225804"; gbkey "misc_RNA"; gene "LOC115225804"; ID ""; gene_name "LOC115225804"; transcript_id "XR_005004123.1"; product "nucleoporin Nup43-like, transcript variant X4"; exon_number "3"; model_evidence "Supporting evidence includes similarity to: 4 Proteins, and 100% coverage of the annotated genomic feature by RNAseq alignments, including 5 samples with support for all annotated introns";
NC_043024.1	Gnomon	exon	10368107	10368250	.	-	.	gene_id "LOC115225804"; db_xref "GeneID:115225804"; gbkey "misc_RNA"; gene "LOC115225804"; ID ""; gene_name "LOC115225804"; transcript_id "XR_005004123.1"; product "nucleoporin Nup43-like, transcript variant X4"; exon_number "2"; model_evidence "Supporting evidence includes similarity to: 4 Proteins, and 100% coverage of the annotated genomic feature by RNAseq alignments, including 5 samples with support for all annotated introns";
NC_043024.1	Gnomon	exon	10370433	10370584	.	-	.	gene_id "LOC115225804"; db_xref "GeneID:115225804"; gbkey "misc_RNA"; gene "LOC115225804"; ID ""; gene_name "LOC115225804"; transcript_id "XR_005004123.1"; product "nucleoporin Nup43-like, transcript variant X4"; exon_number "1"; model_evidence "Supporting evidence includes similarity to: 4 Proteins, and 100% coverage of the annotated genomic feature by RNAseq alignments, including 5 samples with support for all annotated introns";
NC_043024.1	Gnomon	gene	10242227	10254193	.	+	.	gene_id "LOC115225805"; db_xref "GeneID:115225805"; gbkey "Gene"; gene "LOC115225805"; gene_biotype "protein_coding"; ID ""; gene_name "LOC115225805";
NC_043024.1	PBRI	transcript	10242241	10254183	.	+	.	gene_id "LOC115225805"; ID ""; gene_name "LOC115225805"; transcript_id "G58021.3"; uniq_trans_id "G58021.3";
NC_043024.1	PBRI	exon	10242241	10242421	.	+	.	gene_id "LOC115225805"; ID ""; gene_name "LOC115225805"; transcript_id "G58021.3"; exon_number "1"; uniq_trans_id "G58021.3";
NC_043024.1	PBRI	exon	10245871	10245930	.	+	.	gene_id "LOC115225805"; ID ""; gene_name "LOC115225805"; transcript_id "G58021.3"; exon_number "2"; uniq_trans_id "G58021.3";
NC_043024.1	PBRI	exon	10247539	10247585	.	+	.	gene_id "LOC115225805"; ID ""; gene_name "LOC115225805"; transcript_id "G58021.3"; exon_number "3"; uniq_trans_id "G58021.3";
NC_043024.1	PBRI	exon	10249159	10249226	.	+	.	gene_id "LOC115225805"; ID ""; gene_name "LOC115225805"; transcript_id "G58021.3"; exon_number "4"; uniq_trans_id "G58021.3";
NC_043024.1	PBRI	exon	10252244	10252388	.	+	.	gene_id "LOC115225805"; ID ""; gene_name "LOC115225805"; transcript_id "G58021.3"; exon_number "5"; uniq_trans_id "G58021.3";
NC_043024.1	PBRI	exon	10254023	10254183	.	+	.	gene_id "LOC115225805"; ID ""; gene_name "LOC115225805"; transcript_id "G58021.3"; exon_number "6"; uniq_trans_id "G58021.3";
NC_043024.1	Gnomon	transcript	10242227	10254193	.	+	.	gene_id "LOC115225805"; ID "XM_029796773.2"; gene_name "LOC115225805"; transcript_id "XM_029796773.2";
NC_043024.1	Gnomon	CDS	10242361	10242421	.	+	0	gene_id "LOC115225805"; db_xref "GeneID:115225805"; gbkey "CDS"; gene "LOC115225805"; ID ""; gene_name "LOC115225805"; transcript_id "XM_029796773.2"; product "calcium load-activated calcium channel isoform X1"; protein_id "XP_029652633.1"; exon_number "1";
NC_043024.1	Gnomon	CDS	10244745	10244822	.	+	2	gene_id "LOC115225805"; db_xref "GeneID:115225805"; gbkey "CDS"; gene "LOC115225805"; ID ""; gene_name "LOC115225805"; transcript_id "XM_029796773.2"; product "calcium load-activated calcium channel isoform X1"; protein_id "XP_029652633.1"; exon_number "2";
NC_043024.1	Gnomon	CDS	10245871	10245930	.	+	2	gene_id "LOC115225805"; db_xref "GeneID:115225805"; gbkey "CDS"; gene "LOC115225805"; ID ""; gene_name "LOC115225805"; transcript_id "XM_029796773.2"; product "calcium load-activated calcium channel isoform X1"; protein_id "XP_029652633.1"; exon_number "3";
NC_043024.1	Gnomon	CDS	10247539	10247585	.	+	2	gene_id "LOC115225805"; db_xref "GeneID:115225805"; gbkey "CDS"; gene "LOC115225805"; ID ""; gene_name "LOC115225805"; transcript_id "XM_029796773.2"; product "calcium load-activated calcium channel isoform X1"; protein_id "XP_029652633.1"; exon_number "4";
NC_043024.1	Gnomon	CDS	10249159	10249226	.	+	0	gene_id "LOC115225805"; db_xref "GeneID:115225805"; gbkey "CDS"; gene "LOC115225805"; ID ""; gene_name "LOC115225805"; transcript_id "XM_029796773.2"; product "calcium load-activated calcium channel isoform X1"; protein_id "XP_029652633.1"; exon_number "5";
NC_043024.1	Gnomon	CDS	10250526	10250669	.	+	1	gene_id "LOC115225805"; db_xref "GeneID:115225805"; gbkey "CDS"; gene "LOC115225805"; ID ""; gene_name "LOC115225805"; transcript_id "XM_029796773.2"; product "calcium load-activated calcium channel isoform X1"; protein_id "XP_029652633.1"; exon_number "6";
NC_043024.1	Gnomon	CDS	10254023	10254161	.	+	1	gene_id "LOC115225805"; db_xref "GeneID:115225805"; gbkey "CDS"; gene "LOC115225805"; ID ""; gene_name "LOC115225805"; transcript_id "XM_029796773.2"; product "calcium load-activated calcium channel isoform X1"; protein_id "XP_029652633.1"; exon_number "7";
NC_043024.1	Gnomon	exon	10242227	10242421	.	+	.	gene_id "LOC115225805"; db_xref "GeneID:115225805"; gbkey "mRNA"; gene "LOC115225805"; ID ""; gene_name "LOC115225805"; transcript_id "XM_029796773.2"; product "calcium load-activated calcium channel, transcript variant X1"; exon_number "1"; model_evidence "Supporting evidence includes similarity to: 1 Protein, and 100% coverage of the annotated genomic feature by RNAseq alignments, including 31 samples with support for all annotated introns";
NC_043024.1	Gnomon	exon	10244745	10244822	.	+	.	gene_id "LOC115225805"; db_xref "GeneID:115225805"; gbkey "mRNA"; gene "LOC115225805"; ID ""; gene_name "LOC115225805"; transcript_id "XM_029796773.2"; product "calcium load-activated calcium channel, transcript variant X1"; exon_number "2"; model_evidence "Supporting evidence includes similarity to: 1 Protein, and 100% coverage of the annotated genomic feature by RNAseq alignments, including 31 samples with support for all annotated introns";
NC_043024.1	Gnomon	exon	10245871	10245930	.	+	.	gene_id "LOC115225805"; db_xref "GeneID:115225805"; gbkey "mRNA"; gene "LOC115225805"; ID ""; gene_name "LOC115225805"; transcript_id "XM_029796773.2"; product "calcium load-activated calcium channel, transcript variant X1"; exon_number "3"; model_evidence "Supporting evidence includes similarity to: 1 Protein, and 100% coverage of the annotated genomic feature by RNAseq alignments, including 31 samples with support for all annotated introns";
NC_043024.1	Gnomon	exon	10247539	10247585	.	+	.	gene_id "LOC115225805"; db_xref "GeneID:115225805"; gbkey "mRNA"; gene "LOC115225805"; ID ""; gene_name "LOC115225805"; transcript_id "XM_029796773.2"; product "calcium load-activated calcium channel, transcript variant X1"; exon_number "4"; model_evidence "Supporting evidence includes similarity to: 1 Protein, and 100% coverage of the annotated genomic feature by RNAseq alignments, including 31 samples with support for all annotated introns";
NC_043024.1	Gnomon	exon	10249159	10249226	.	+	.	gene_id "LOC115225805"; db_xref "GeneID:115225805"; gbkey "mRNA"; gene "LOC115225805"; ID ""; gene_name "LOC115225805"; transcript_id "XM_029796773.2"; product "calcium load-activated calcium channel, transcript variant X1"; exon_number "5"; model_evidence "Supporting evidence includes similarity to: 1 Protein, and 100% coverage of the annotated genomic feature by RNAseq alignments, including 31 samples with support for all annotated introns";
NC_043024.1	Gnomon	exon	10250526	10250669	.	+	.	gene_id "LOC115225805"; db_xref "GeneID:115225805"; gbkey "mRNA"; gene "LOC115225805"; ID ""; gene_name "LOC115225805"; transcript_id "XM_029796773.2"; product "calcium load-activated calcium channel, transcript variant X1"; exon_number "6"; model_evidence "Supporting evidence includes similarity to: 1 Protein, and 100% coverage of the annotated genomic feature by RNAseq alignments, including 31 samples with support for all annotated introns";
NC_043024.1	Gnomon	exon	10254023	10254193	.	+	.	gene_id "LOC115225805"; db_xref "GeneID:115225805"; gbkey "mRNA"; gene "LOC115225805"; ID ""; gene_name "LOC115225805"; transcript_id "XM_029796773.2"; product "calcium load-activated calcium channel, transcript variant X1"; exon_number "7"; model_evidence "Supporting evidence includes similarity to: 1 Protein, and 100% coverage of the annotated genomic feature by RNAseq alignments, including 31 samples with support for all annotated introns";
NC_043024.1	Gnomon	start_codon	10242361	10242363	.	+	0	gene_id "LOC115225805"; db_xref "GeneID:115225805"; gbkey "CDS"; gene "LOC115225805"; ID ""; gene_name "LOC115225805"; transcript_id "XM_029796773.2"; product "calcium load-activated calcium channel isoform X1"; protein_id "XP_029652633.1"; exon_number "1";
NC_043024.1	Gnomon	stop_codon	10254162	10254164	.	+	0	gene_id "LOC115225805"; db_xref "GeneID:115225805"; gbkey "CDS"; gene "LOC115225805"; ID ""; gene_name "LOC115225805"; transcript_id "XM_029796773.2"; product "calcium load-activated calcium channel isoform X1"; protein_id "XP_029652633.1"; exon_number "7";
NC_043024.1	Gnomon	transcript	10242229	10254132	.	+	.	gene_id "LOC115225805"; ID "XM_029796774.2"; gene_name "LOC115225805"; transcript_id "XM_029796774.2";
NC_043024.1	Gnomon	CDS	10242361	10242421	.	+	0	gene_id "LOC115225805"; db_xref "GeneID:115225805"; gbkey "CDS"; gene "LOC115225805"; ID ""; gene_name "LOC115225805"; transcript_id "XM_029796774.2"; product "calcium load-activated calcium channel isoform X2"; protein_id "XP_029652634.1"; exon_number "1";
NC_043024.1	Gnomon	CDS	10244745	10244822	.	+	2	gene_id "LOC115225805"; db_xref "GeneID:115225805"; gbkey "CDS"; gene "LOC115225805"; ID ""; gene_name "LOC115225805"; transcript_id "XM_029796774.2"; product "calcium load-activated calcium channel isoform X2"; protein_id "XP_029652634.1"; exon_number "2";
NC_043024.1	Gnomon	CDS	10245871	10245930	.	+	2	gene_id "LOC115225805"; db_xref "GeneID:115225805"; gbkey "CDS"; gene "LOC115225805"; ID ""; gene_name "LOC115225805"; transcript_id "XM_029796774.2"; product "calcium load-activated calcium channel isoform X2"; protein_id "XP_029652634.1"; exon_number "3";
NC_043024.1	Gnomon	CDS	10247539	10247585	.	+	2	gene_id "LOC115225805"; db_xref "GeneID:115225805"; gbkey "CDS"; gene "LOC115225805"; ID ""; gene_name "LOC115225805"; transcript_id "XM_029796774.2"; product "calcium load-activated calcium channel isoform X2"; protein_id "XP_029652634.1"; exon_number "4";
NC_043024.1	Gnomon	CDS	10249159	10249226	.	+	0	gene_id "LOC115225805"; db_xref "GeneID:115225805"; gbkey "CDS"; gene "LOC115225805"; ID ""; gene_name "LOC115225805"; transcript_id "XM_029796774.2"; product "calcium load-activated calcium channel isoform X2"; protein_id "XP_029652634.1"; exon_number "5";
NC_043024.1	Gnomon	CDS	10252244	10252388	.	+	1	gene_id "LOC115225805"; db_xref "GeneID:115225805"; gbkey "CDS"; gene "LOC115225805"; ID ""; gene_name "LOC115225805"; transcript_id "XM_029796774.2"; product "calcium load-activated calcium channel isoform X2"; protein_id "XP_029652634.1"; exon_number "6";
NC_043024.1	Gnomon	CDS	10254023	10254112	.	+	0	gene_id "LOC115225805"; db_xref "GeneID:115225805"; gbkey "CDS"; gene "LOC115225805"; ID ""; gene_name "LOC115225805"; transcript_id "XM_029796774.2"; product "calcium load-activated calcium channel isoform X2"; protein_id "XP_029652634.1"; exon_number "7";
NC_043024.1	Gnomon	exon	10242229	10242421	.	+	.	gene_id "LOC115225805"; db_xref "GeneID:115225805"; gbkey "mRNA"; gene "LOC115225805"; ID ""; gene_name "LOC115225805"; transcript_id "XM_029796774.2"; product "calcium load-activated calcium channel, transcript variant X2"; exon_number "1"; model_evidence "Supporting evidence includes similarity to: 23 Proteins, and 95% coverage of the annotated genomic feature by RNAseq alignments";
NC_043024.1	Gnomon	exon	10244745	10244822	.	+	.	gene_id "LOC115225805"; db_xref "GeneID:115225805"; gbkey "mRNA"; gene "LOC115225805"; ID ""; gene_name "LOC115225805"; transcript_id "XM_029796774.2"; product "calcium load-activated calcium channel, transcript variant X2"; exon_number "2"; model_evidence "Supporting evidence includes similarity to: 23 Proteins, and 95% coverage of the annotated genomic feature by RNAseq alignments";
NC_043024.1	Gnomon	exon	10245871	10245930	.	+	.	gene_id "LOC115225805"; db_xref "GeneID:115225805"; gbkey "mRNA"; gene "LOC115225805"; ID ""; gene_name "LOC115225805"; transcript_id "XM_029796774.2"; product "calcium load-activated calcium channel, transcript variant X2"; exon_number "3"; model_evidence "Supporting evidence includes similarity to: 23 Proteins, and 95% coverage of the annotated genomic feature by RNAseq alignments";
NC_043024.1	Gnomon	exon	10247539	10247585	.	+	.	gene_id "LOC115225805"; db_xref "GeneID:115225805"; gbkey "mRNA"; gene "LOC115225805"; ID ""; gene_name "LOC115225805"; transcript_id "XM_029796774.2"; product "calcium load-activated calcium channel, transcript variant X2"; exon_number "4"; model_evidence "Supporting evidence includes similarity to: 23 Proteins, and 95% coverage of the annotated genomic feature by RNAseq alignments";
NC_043024.1	Gnomon	exon	10249159	10249226	.	+	.	gene_id "LOC115225805"; db_xref "GeneID:115225805"; gbkey "mRNA"; gene "LOC115225805"; ID ""; gene_name "LOC115225805"; transcript_id "XM_029796774.2"; product "calcium load-activated calcium channel, transcript variant X2"; exon_number "5"; model_evidence "Supporting evidence includes similarity to: 23 Proteins, and 95% coverage of the annotated genomic feature by RNAseq alignments";
NC_043024.1	Gnomon	exon	10252244	10252388	.	+	.	gene_id "LOC115225805"; db_xref "GeneID:115225805"; gbkey "mRNA"; gene "LOC115225805"; ID ""; gene_name "LOC115225805"; transcript_id "XM_029796774.2"; product "calcium load-activated calcium channel, transcript variant X2"; exon_number "6"; model_evidence "Supporting evidence includes similarity to: 23 Proteins, and 95% coverage of the annotated genomic feature by RNAseq alignments";
NC_043024.1	Gnomon	exon	10254023	10254132	.	+	.	gene_id "LOC115225805"; db_xref "GeneID:115225805"; gbkey "mRNA"; gene "LOC115225805"; ID ""; gene_name "LOC115225805"; transcript_id "XM_029796774.2"; product "calcium load-activated calcium channel, transcript variant X2"; exon_number "7"; model_evidence "Supporting evidence includes similarity to: 23 Proteins, and 95% coverage of the annotated genomic feature by RNAseq alignments";
NC_043024.1	Gnomon	start_codon	10242361	10242363	.	+	0	gene_id "LOC115225805"; db_xref "GeneID:115225805"; gbkey "CDS"; gene "LOC115225805"; ID ""; gene_name "LOC115225805"; transcript_id "XM_029796774.2"; product "calcium load-activated calcium channel isoform X2"; protein_id "XP_029652634.1"; exon_number "1";
NC_043024.1	Gnomon	stop_codon	10254113	10254115	.	+	0	gene_id "LOC115225805"; db_xref "GeneID:115225805"; gbkey "CDS"; gene "LOC115225805"; ID ""; gene_name "LOC115225805"; transcript_id "XM_029796774.2"; product "calcium load-activated calcium channel isoform X2"; protein_id "XP_029652634.1"; exon_number "7";
NC_043024.1	Gnomon	gene	363065	373047	.	-	.	gene_id "LOC115225806"; db_xref "GeneID:115225806"; gbkey "Gene"; gene "LOC115225806"; gene_biotype "protein_coding"; ID ""; gene_name "LOC115225806";
NC_043024.1	PBRI~FLAMseq	transcript	363065	373040	.	-	.	gene_id "LOC115225806"; ID ""; gene_name "LOC115225806"; transcript_id "FLAMseq_ext~G57672.2"; uniq_trans_id "G57672.2"; three_prime_ext "4";
NC_043024.1	PBRI~FLAMseq	exon	363069	364262	.	-	.	gene_id "LOC115225806"; ID ""; gene_name "LOC115225806"; transcript_id "FLAMseq_ext~G57672.2"; exon_number "8"; uniq_trans_id "G57672.2";
NC_043024.1	PBRI~FLAMseq	exon	365012	365092	.	-	.	gene_id "LOC115225806"; ID ""; gene_name "LOC115225806"; transcript_id "FLAMseq_ext~G57672.2"; exon_number "7"; uniq_trans_id "G57672.2";
NC_043024.1	PBRI~FLAMseq	exon	365529	365626	.	-	.	gene_id "LOC115225806"; ID ""; gene_name "LOC115225806"; transcript_id "FLAMseq_ext~G57672.2"; exon_number "6"; uniq_trans_id "G57672.2";
NC_043024.1	PBRI~FLAMseq	exon	366750	366935	.	-	.	gene_id "LOC115225806"; ID ""; gene_name "LOC115225806"; transcript_id "FLAMseq_ext~G57672.2"; exon_number "5"; uniq_trans_id "G57672.2";
NC_043024.1	PBRI~FLAMseq	exon	367971	368042	.	-	.	gene_id "LOC115225806"; ID ""; gene_name "LOC115225806"; transcript_id "FLAMseq_ext~G57672.2"; exon_number "4"; uniq_trans_id "G57672.2";
NC_043024.1	PBRI~FLAMseq	exon	368950	369046	.	-	.	gene_id "LOC115225806"; ID ""; gene_name "LOC115225806"; transcript_id "FLAMseq_ext~G57672.2"; exon_number "3"; uniq_trans_id "G57672.2";
NC_043024.1	PBRI~FLAMseq	exon	372356	372472	.	-	.	gene_id "LOC115225806"; ID ""; gene_name "LOC115225806"; transcript_id "FLAMseq_ext~G57672.2"; exon_number "2"; uniq_trans_id "G57672.2";
NC_043024.1	PBRI~FLAMseq	exon	372971	373040	.	-	.	gene_id "LOC115225806"; ID ""; gene_name "LOC115225806"; transcript_id "FLAMseq_ext~G57672.2"; exon_number "1"; uniq_trans_id "G57672.2";
NC_043024.1	PBRI~FLAMseq	exon	363065	364262	.	-	.	gene_id "LOC115225806"; ID ""; gene_name "LOC115225806"; transcript_id "FLAMseq_ext~G57672.2"; exon_number "8"; uniq_trans_id "G57672.2"; three_prime_ext "4";
NC_043024.1	PBRI	transcript	363069	373040	.	-	.	gene_id "LOC115225806"; ID ""; gene_name "LOC115225806"; transcript_id "G57672.2"; uniq_trans_id "G57672.2";
NC_043024.1	PBRI	exon	363069	364262	.	-	.	gene_id "LOC115225806"; ID ""; gene_name "LOC115225806"; transcript_id "G57672.2"; exon_number "8"; uniq_trans_id "G57672.2";
NC_043024.1	PBRI	exon	365012	365092	.	-	.	gene_id "LOC115225806"; ID ""; gene_name "LOC115225806"; transcript_id "G57672.2"; exon_number "7"; uniq_trans_id "G57672.2";
NC_043024.1	PBRI	exon	365529	365626	.	-	.	gene_id "LOC115225806"; ID ""; gene_name "LOC115225806"; transcript_id "G57672.2"; exon_number "6"; uniq_trans_id "G57672.2";
NC_043024.1	PBRI	exon	366750	366935	.	-	.	gene_id "LOC115225806"; ID ""; gene_name "LOC115225806"; transcript_id "G57672.2"; exon_number "5"; uniq_trans_id "G57672.2";
NC_043024.1	PBRI	exon	367971	368042	.	-	.	gene_id "LOC115225806"; ID ""; gene_name "LOC115225806"; transcript_id "G57672.2"; exon_number "4"; uniq_trans_id "G57672.2";
NC_043024.1	PBRI	exon	368950	369046	.	-	.	gene_id "LOC115225806"; ID ""; gene_name "LOC115225806"; transcript_id "G57672.2"; exon_number "3"; uniq_trans_id "G57672.2";
NC_043024.1	PBRI	exon	372356	372472	.	-	.	gene_id "LOC115225806"; ID ""; gene_name "LOC115225806"; transcript_id "G57672.2"; exon_number "2"; uniq_trans_id "G57672.2";
NC_043024.1	PBRI	exon	372971	373040	.	-	.	gene_id "LOC115225806"; ID ""; gene_name "LOC115225806"; transcript_id "G57672.2"; exon_number "1"; uniq_trans_id "G57672.2";
NC_043024.1	PBRI	transcript	363069	373035	.	-	.	gene_id "LOC115225806"; ID ""; gene_name "LOC115225806"; transcript_id "G57672.4"; uniq_trans_id "G57672.4";
NC_043024.1	PBRI	exon	363069	365092	.	-	.	gene_id "LOC115225806"; ID ""; gene_name "LOC115225806"; transcript_id "G57672.4"; exon_number "8"; uniq_trans_id "G57672.4";
NC_043024.1	PBRI	exon	365529	365626	.	-	.	gene_id "LOC115225806"; ID ""; gene_name "LOC115225806"; transcript_id "G57672.4"; exon_number "7"; uniq_trans_id "G57672.4";
NC_043024.1	PBRI	exon	366750	366935	.	-	.	gene_id "LOC115225806"; ID ""; gene_name "LOC115225806"; transcript_id "G57672.4"; exon_number "6"; uniq_trans_id "G57672.4";
NC_043024.1	PBRI	exon	367971	368042	.	-	.	gene_id "LOC115225806"; ID ""; gene_name "LOC115225806"; transcript_id "G57672.4"; exon_number "5"; uniq_trans_id "G57672.4";
NC_043024.1	PBRI	exon	368950	369046	.	-	.	gene_id "LOC115225806"; ID ""; gene_name "LOC115225806"; transcript_id "G57672.4"; exon_number "4"; uniq_trans_id "G57672.4";
NC_043024.1	PBRI	exon	370671	370916	.	-	.	gene_id "LOC115225806"; ID ""; gene_name "LOC115225806"; transcript_id "G57672.4"; exon_number "3"; uniq_trans_id "G57672.4";
NC_043024.1	PBRI	exon	372356	372472	.	-	.	gene_id "LOC115225806"; ID ""; gene_name "LOC115225806"; transcript_id "G57672.4"; exon_number "2"; uniq_trans_id "G57672.4";
NC_043024.1	PBRI	exon	372971	373035	.	-	.	gene_id "LOC115225806"; ID ""; gene_name "LOC115225806"; transcript_id "G57672.4"; exon_number "1"; uniq_trans_id "G57672.4";
NC_043024.1	Gnomon	transcript	363722	373047	.	-	.	gene_id "LOC115225806"; ID "XM_029796775.2"; gene_name "LOC115225806"; transcript_id "XM_029796775.2";
NC_043024.1	Gnomon	CDS	364185	364262	.	-	0	gene_id "LOC115225806"; db_xref "GeneID:115225806"; gbkey "CDS"; gene "LOC115225806"; ID ""; gene_name "LOC115225806"; transcript_id "XM_029796775.2"; product "MAP3K12-binding inhibitory protein 1"; protein_id "XP_029652635.1"; exon_number "9";
NC_043024.1	Gnomon	CDS	365012	365092	.	-	0	gene_id "LOC115225806"; db_xref "GeneID:115225806"; gbkey "CDS"; gene "LOC115225806"; ID ""; gene_name "LOC115225806"; transcript_id "XM_029796775.2"; product "MAP3K12-binding inhibitory protein 1"; protein_id "XP_029652635.1"; exon_number "8";
NC_043024.1	Gnomon	CDS	365529	365626	.	-	2	gene_id "LOC115225806"; db_xref "GeneID:115225806"; gbkey "CDS"; gene "LOC115225806"; ID ""; gene_name "LOC115225806"; transcript_id "XM_029796775.2"; product "MAP3K12-binding inhibitory protein 1"; protein_id "XP_029652635.1"; exon_number "7";
NC_043024.1	Gnomon	CDS	366750	366935	.	-	2	gene_id "LOC115225806"; db_xref "GeneID:115225806"; gbkey "CDS"; gene "LOC115225806"; ID ""; gene_name "LOC115225806"; transcript_id "XM_029796775.2"; product "MAP3K12-binding inhibitory protein 1"; protein_id "XP_029652635.1"; exon_number "6";
NC_043024.1	Gnomon	CDS	367971	368042	.	-	2	gene_id "LOC115225806"; db_xref "GeneID:115225806"; gbkey "CDS"; gene "LOC115225806"; ID ""; gene_name "LOC115225806"; transcript_id "XM_029796775.2"; product "MAP3K12-binding inhibitory protein 1"; protein_id "XP_029652635.1"; exon_number "5";
NC_043024.1	Gnomon	CDS	368950	369046	.	-	0	gene_id "LOC115225806"; db_xref "GeneID:115225806"; gbkey "CDS"; gene "LOC115225806"; ID ""; gene_name "LOC115225806"; transcript_id "XM_029796775.2"; product "MAP3K12-binding inhibitory protein 1"; protein_id "XP_029652635.1"; exon_number "4";
NC_043024.1	Gnomon	CDS	370671	370916	.	-	0	gene_id "LOC115225806"; db_xref "GeneID:115225806"; gbkey "CDS"; gene "LOC115225806"; ID ""; gene_name "LOC115225806"; transcript_id "XM_029796775.2"; product "MAP3K12-binding inhibitory protein 1"; protein_id "XP_029652635.1"; exon_number "3";
NC_043024.1	Gnomon	CDS	372356	372472	.	-	0	gene_id "LOC115225806"; db_xref "GeneID:115225806"; gbkey "CDS"; gene "LOC115225806"; ID ""; gene_name "LOC115225806"; transcript_id "XM_029796775.2"; product "MAP3K12-binding inhibitory protein 1"; protein_id "XP_029652635.1"; exon_number "2";
NC_043024.1	Gnomon	CDS	372971	373024	.	-	0	gene_id "LOC115225806"; db_xref "GeneID:115225806"; gbkey "CDS"; gene "LOC115225806"; ID ""; gene_name "LOC115225806"; transcript_id "XM_029796775.2"; product "MAP3K12-binding inhibitory protein 1"; protein_id "XP_029652635.1"; exon_number "1";
NC_043024.1	Gnomon	exon	363722	364262	.	-	.	gene_id "LOC115225806"; db_xref "GeneID:115225806"; gbkey "mRNA"; gene "LOC115225806"; ID ""; gene_name "LOC115225806"; transcript_id "XM_029796775.2"; product "MAP3K12-binding inhibitory protein 1"; exon_number "9"; model_evidence "Supporting evidence includes similarity to: 1 Protein, and 100% coverage of the annotated genomic feature by RNAseq alignments, including 22 samples with support for all annotated introns";
NC_043024.1	Gnomon	exon	365012	365092	.	-	.	gene_id "LOC115225806"; db_xref "GeneID:115225806"; gbkey "mRNA"; gene "LOC115225806"; ID ""; gene_name "LOC115225806"; transcript_id "XM_029796775.2"; product "MAP3K12-binding inhibitory protein 1"; exon_number "8"; model_evidence "Supporting evidence includes similarity to: 1 Protein, and 100% coverage of the annotated genomic feature by RNAseq alignments, including 22 samples with support for all annotated introns";
NC_043024.1	Gnomon	exon	365529	365626	.	-	.	gene_id "LOC115225806"; db_xref "GeneID:115225806"; gbkey "mRNA"; gene "LOC115225806"; ID ""; gene_name "LOC115225806"; transcript_id "XM_029796775.2"; product "MAP3K12-binding inhibitory protein 1"; exon_number "7"; model_evidence "Supporting evidence includes similarity to: 1 Protein, and 100% coverage of the annotated genomic feature by RNAseq alignments, including 22 samples with support for all annotated introns";
NC_043024.1	Gnomon	exon	366750	366935	.	-	.	gene_id "LOC115225806"; db_xref "GeneID:115225806"; gbkey "mRNA"; gene "LOC115225806"; ID ""; gene_name "LOC115225806"; transcript_id "XM_029796775.2"; product "MAP3K12-binding inhibitory protein 1"; exon_number "6"; model_evidence "Supporting evidence includes similarity to: 1 Protein, and 100% coverage of the annotated genomic feature by RNAseq alignments, including 22 samples with support for all annotated introns";
NC_043024.1	Gnomon	exon	367971	368042	.	-	.	gene_id "LOC115225806"; db_xref "GeneID:115225806"; gbkey "mRNA"; gene "LOC115225806"; ID ""; gene_name "LOC115225806"; transcript_id "XM_029796775.2"; product "MAP3K12-binding inhibitory protein 1"; exon_number "5"; model_evidence "Supporting evidence includes similarity to: 1 Protein, and 100% coverage of the annotated genomic feature by RNAseq alignments, including 22 samples with support for all annotated introns";
NC_043024.1	Gnomon	exon	368950	369046	.	-	.	gene_id "LOC115225806"; db_xref "GeneID:115225806"; gbkey "mRNA"; gene "LOC115225806"; ID ""; gene_name "LOC115225806"; transcript_id "XM_029796775.2"; product "MAP3K12-binding inhibitory protein 1"; exon_number "4"; model_evidence "Supporting evidence includes similarity to: 1 Protein, and 100% coverage of the annotated genomic feature by RNAseq alignments, including 22 samples with support for all annotated introns";
NC_043024.1	Gnomon	exon	370671	370916	.	-	.	gene_id "LOC115225806"; db_xref "GeneID:115225806"; gbkey "mRNA"; gene "LOC115225806"; ID ""; gene_name "LOC115225806"; transcript_id "XM_029796775.2"; product "MAP3K12-binding inhibitory protein 1"; exon_number "3"; model_evidence "Supporting evidence includes similarity to: 1 Protein, and 100% coverage of the annotated genomic feature by RNAseq alignments, including 22 samples with support for all annotated introns";
NC_043024.1	Gnomon	exon	372356	372472	.	-	.	gene_id "LOC115225806"; db_xref "GeneID:115225806"; gbkey "mRNA"; gene "LOC115225806"; ID ""; gene_name "LOC115225806"; transcript_id "XM_029796775.2"; product "MAP3K12-binding inhibitory protein 1"; exon_number "2"; model_evidence "Supporting evidence includes similarity to: 1 Protein, and 100% coverage of the annotated genomic feature by RNAseq alignments, including 22 samples with support for all annotated introns";
NC_043024.1	Gnomon	exon	372971	373047	.	-	.	gene_id "LOC115225806"; db_xref "GeneID:115225806"; gbkey "mRNA"; gene "LOC115225806"; ID ""; gene_name "LOC115225806"; transcript_id "XM_029796775.2"; product "MAP3K12-binding inhibitory protein 1"; exon_number "1"; model_evidence "Supporting evidence includes similarity to: 1 Protein, and 100% coverage of the annotated genomic feature by RNAseq alignments, including 22 samples with support for all annotated introns";
NC_043024.1	Gnomon	start_codon	373022	373024	.	-	0	gene_id "LOC115225806"; db_xref "GeneID:115225806"; gbkey "CDS"; gene "LOC115225806"; ID ""; gene_name "LOC115225806"; transcript_id "XM_029796775.2"; product "MAP3K12-binding inhibitory protein 1"; protein_id "XP_029652635.1"; exon_number "1";
NC_043024.1	Gnomon	stop_codon	364182	364184	.	-	0	gene_id "LOC115225806"; db_xref "GeneID:115225806"; gbkey "CDS"; gene "LOC115225806"; ID ""; gene_name "LOC115225806"; transcript_id "XM_029796775.2"; product "MAP3K12-binding inhibitory protein 1"; protein_id "XP_029652635.1"; exon_number "9";
NC_043024.1	Gnomon	gene	3905987	3928374	.	-	.	gene_id "LOC115225807"; db_xref "GeneID:115225807"; gbkey "Gene"; gene "LOC115225807"; gene_biotype "protein_coding"; ID ""; gene_name "LOC115225807";
NC_043024.1	Gnomon~FLAMseq	transcript	3905987	3921758	.	-	.	gene_id "LOC115225807"; ID "XM_029796776.2"; gene_name "LOC115225807"; transcript_id "FLAMseq_ext~XM_029796776.2"; three_prime_ext "11";
NC_043024.1	Gnomon~FLAMseq	exon	3905998	3906155	.	-	.	gene_id "LOC115225807"; db_xref "GeneID:115225807"; gbkey "mRNA"; gene "LOC115225807"; ID ""; gene_name "LOC115225807"; transcript_id "FLAMseq_ext~XM_029796776.2"; product "acyl carrier protein, mitochondrial"; exon_number "5"; model_evidence "Supporting evidence includes similarity to: 13 Proteins, and 100% coverage of the annotated genomic feature by RNAseq alignments, including 17 samples with support for all annotated introns";
NC_043024.1	Gnomon~FLAMseq	exon	3907797	3907914	.	-	.	gene_id "LOC115225807"; db_xref "GeneID:115225807"; gbkey "mRNA"; gene "LOC115225807"; ID ""; gene_name "LOC115225807"; transcript_id "FLAMseq_ext~XM_029796776.2"; product "acyl carrier protein, mitochondrial"; exon_number "4"; model_evidence "Supporting evidence includes similarity to: 13 Proteins, and 100% coverage of the annotated genomic feature by RNAseq alignments, including 17 samples with support for all annotated introns";
NC_043024.1	Gnomon~FLAMseq	exon	3909762	3909849	.	-	.	gene_id "LOC115225807"; db_xref "GeneID:115225807"; gbkey "mRNA"; gene "LOC115225807"; ID ""; gene_name "LOC115225807"; transcript_id "FLAMseq_ext~XM_029796776.2"; product "acyl carrier protein, mitochondrial"; exon_number "3"; model_evidence "Supporting evidence includes similarity to: 13 Proteins, and 100% coverage of the annotated genomic feature by RNAseq alignments, including 17 samples with support for all annotated introns";
NC_043024.1	Gnomon~FLAMseq	exon	3912444	3912572	.	-	.	gene_id "LOC115225807"; db_xref "GeneID:115225807"; gbkey "mRNA"; gene "LOC115225807"; ID ""; gene_name "LOC115225807"; transcript_id "FLAMseq_ext~XM_029796776.2"; product "acyl carrier protein, mitochondrial"; exon_number "2"; model_evidence "Supporting evidence includes similarity to: 13 Proteins, and 100% coverage of the annotated genomic feature by RNAseq alignments, including 17 samples with support for all annotated introns";
NC_043024.1	Gnomon~FLAMseq	exon	3921527	3921758	.	-	.	gene_id "LOC115225807"; db_xref "GeneID:115225807"; gbkey "mRNA"; gene "LOC115225807"; ID ""; gene_name "LOC115225807"; transcript_id "FLAMseq_ext~XM_029796776.2"; product "acyl carrier protein, mitochondrial"; exon_number "1"; model_evidence "Supporting evidence includes similarity to: 13 Proteins, and 100% coverage of the annotated genomic feature by RNAseq alignments, including 17 samples with support for all annotated introns";
NC_043024.1	Gnomon~FLAMseq	exon	3905987	3906155	.	-	.	gene_id "LOC115225807"; db_xref "GeneID:115225807"; gbkey "mRNA"; gene "LOC115225807"; ID ""; gene_name "LOC115225807"; transcript_id "FLAMseq_ext~XM_029796776.2"; product "acyl carrier protein"; exon_number "5"; model_evidence "Supporting evidence includes similarity to: 13 Proteins, and 100% coverage of the annotated genomic feature by RNAseq alignments"; three_prime_ext "11";
NC_043024.1	PBRI	transcript	3906006	3921709	.	-	.	gene_id "LOC115225807"; ID ""; gene_name "LOC115225807"; transcript_id "G57824.2"; uniq_trans_id "G57824.2";
NC_043024.1	PBRI	exon	3906006	3906155	.	-	.	gene_id "LOC115225807"; ID ""; gene_name "LOC115225807"; transcript_id "G57824.2"; exon_number "5"; uniq_trans_id "G57824.2";
NC_043024.1	PBRI	exon	3907797	3907914	.	-	.	gene_id "LOC115225807"; ID ""; gene_name "LOC115225807"; transcript_id "G57824.2"; exon_number "4"; uniq_trans_id "G57824.2";
NC_043024.1	PBRI	exon	3909762	3909849	.	-	.	gene_id "LOC115225807"; ID ""; gene_name "LOC115225807"; transcript_id "G57824.2"; exon_number "3"; uniq_trans_id "G57824.2";
NC_043024.1	PBRI	exon	3912444	3912767	.	-	.	gene_id "LOC115225807"; ID ""; gene_name "LOC115225807"; transcript_id "G57824.2"; exon_number "2"; uniq_trans_id "G57824.2";
NC_043024.1	PBRI	exon	3921527	3921709	.	-	.	gene_id "LOC115225807"; ID ""; gene_name "LOC115225807"; transcript_id "G57824.2"; exon_number "1"; uniq_trans_id "G57824.2";
NC_043024.1	PBRI	transcript	3906006	3921728	.	-	.	gene_id "LOC115225807"; ID ""; gene_name "LOC115225807"; transcript_id "G57824.3"; uniq_trans_id "G57824.3";
NC_043024.1	PBRI	exon	3906006	3906155	.	-	.	gene_id "LOC115225807"; ID ""; gene_name "LOC115225807"; transcript_id "G57824.3"; exon_number "5"; uniq_trans_id "G57824.3";
NC_043024.1	PBRI	exon	3907797	3907914	.	-	.	gene_id "LOC115225807"; ID ""; gene_name "LOC115225807"; transcript_id "G57824.3"; exon_number "4"; uniq_trans_id "G57824.3";
NC_043024.1	PBRI	exon	3909762	3909849	.	-	.	gene_id "LOC115225807"; ID ""; gene_name "LOC115225807"; transcript_id "G57824.3"; exon_number "3"; uniq_trans_id "G57824.3";
NC_043024.1	PBRI	exon	3912657	3912767	.	-	.	gene_id "LOC115225807"; ID ""; gene_name "LOC115225807"; transcript_id "G57824.3"; exon_number "2"; uniq_trans_id "G57824.3";
NC_043024.1	PBRI	exon	3921527	3921728	.	-	.	gene_id "LOC115225807"; ID ""; gene_name "LOC115225807"; transcript_id "G57824.3"; exon_number "1"; uniq_trans_id "G57824.3";
NC_043024.1	PBRI	transcript	3906006	3928374	.	-	.	gene_id "LOC115225807"; ID ""; gene_name "LOC115225807"; transcript_id "G57824.4"; uniq_trans_id "G57824.4";
NC_043024.1	PBRI	exon	3906006	3906155	.	-	.	gene_id "LOC115225807"; ID ""; gene_name "LOC115225807"; transcript_id "G57824.4"; exon_number "5"; uniq_trans_id "G57824.4";
NC_043024.1	PBRI	exon	3907797	3907914	.	-	.	gene_id "LOC115225807"; ID ""; gene_name "LOC115225807"; transcript_id "G57824.4"; exon_number "4"; uniq_trans_id "G57824.4";
NC_043024.1	PBRI	exon	3909762	3909849	.	-	.	gene_id "LOC115225807"; ID ""; gene_name "LOC115225807"; transcript_id "G57824.4"; exon_number "3"; uniq_trans_id "G57824.4";
NC_043024.1	PBRI	exon	3912657	3912767	.	-	.	gene_id "LOC115225807"; ID ""; gene_name "LOC115225807"; transcript_id "G57824.4"; exon_number "2"; uniq_trans_id "G57824.4";
NC_043024.1	PBRI	exon	3928310	3928374	.	-	.	gene_id "LOC115225807"; ID ""; gene_name "LOC115225807"; transcript_id "G57824.4"; exon_number "1"; uniq_trans_id "G57824.4";
NC_043024.1	Gnomon	transcript	3905998	3921758	.	-	.	gene_id "LOC115225807"; ID "XM_029796776.2"; gene_name "LOC115225807"; transcript_id "XM_029796776.2";
NC_043024.1	Gnomon	CDS	3907826	3907914	.	-	2	gene_id "LOC115225807"; db_xref "GeneID:115225807"; gbkey "CDS"; gene "LOC115225807"; ID ""; gene_name "LOC115225807"; transcript_id "XM_029796776.2"; product "acyl carrier protein, mitochondrial"; protein_id "XP_029652636.2"; exon_number "4";
NC_043024.1	Gnomon	CDS	3909762	3909849	.	-	0	gene_id "LOC115225807"; db_xref "GeneID:115225807"; gbkey "CDS"; gene "LOC115225807"; ID ""; gene_name "LOC115225807"; transcript_id "XM_029796776.2"; product "acyl carrier protein, mitochondrial"; protein_id "XP_029652636.2"; exon_number "3";
NC_043024.1	Gnomon	CDS	3912444	3912572	.	-	0	gene_id "LOC115225807"; db_xref "GeneID:115225807"; gbkey "CDS"; gene "LOC115225807"; ID ""; gene_name "LOC115225807"; transcript_id "XM_029796776.2"; product "acyl carrier protein, mitochondrial"; protein_id "XP_029652636.2"; exon_number "2";
NC_043024.1	Gnomon	CDS	3921527	3921748	.	-	0	gene_id "LOC115225807"; db_xref "GeneID:115225807"; gbkey "CDS"; gene "LOC115225807"; ID ""; gene_name "LOC115225807"; transcript_id "XM_029796776.2"; product "acyl carrier protein, mitochondrial"; protein_id "XP_029652636.2"; exon_number "1";
NC_043024.1	Gnomon	exon	3905998	3906155	.	-	.	gene_id "LOC115225807"; db_xref "GeneID:115225807"; gbkey "mRNA"; gene "LOC115225807"; ID ""; gene_name "LOC115225807"; transcript_id "XM_029796776.2"; product "acyl carrier protein, mitochondrial"; exon_number "5"; model_evidence "Supporting evidence includes similarity to: 13 Proteins, and 100% coverage of the annotated genomic feature by RNAseq alignments, including 17 samples with support for all annotated introns";
NC_043024.1	Gnomon	exon	3907797	3907914	.	-	.	gene_id "LOC115225807"; db_xref "GeneID:115225807"; gbkey "mRNA"; gene "LOC115225807"; ID ""; gene_name "LOC115225807"; transcript_id "XM_029796776.2"; product "acyl carrier protein, mitochondrial"; exon_number "4"; model_evidence "Supporting evidence includes similarity to: 13 Proteins, and 100% coverage of the annotated genomic feature by RNAseq alignments, including 17 samples with support for all annotated introns";
NC_043024.1	Gnomon	exon	3909762	3909849	.	-	.	gene_id "LOC115225807"; db_xref "GeneID:115225807"; gbkey "mRNA"; gene "LOC115225807"; ID ""; gene_name "LOC115225807"; transcript_id "XM_029796776.2"; product "acyl carrier protein, mitochondrial"; exon_number "3"; model_evidence "Supporting evidence includes similarity to: 13 Proteins, and 100% coverage of the annotated genomic feature by RNAseq alignments, including 17 samples with support for all annotated introns";
NC_043024.1	Gnomon	exon	3912444	3912572	.	-	.	gene_id "LOC115225807"; db_xref "GeneID:115225807"; gbkey "mRNA"; gene "LOC115225807"; ID ""; gene_name "LOC115225807"; transcript_id "XM_029796776.2"; product "acyl carrier protein, mitochondrial"; exon_number "2"; model_evidence "Supporting evidence includes similarity to: 13 Proteins, and 100% coverage of the annotated genomic feature by RNAseq alignments, including 17 samples with support for all annotated introns";
NC_043024.1	Gnomon	exon	3921527	3921758	.	-	.	gene_id "LOC115225807"; db_xref "GeneID:115225807"; gbkey "mRNA"; gene "LOC115225807"; ID ""; gene_name "LOC115225807"; transcript_id "XM_029796776.2"; product "acyl carrier protein, mitochondrial"; exon_number "1"; model_evidence "Supporting evidence includes similarity to: 13 Proteins, and 100% coverage of the annotated genomic feature by RNAseq alignments, including 17 samples with support for all annotated introns";
NC_043024.1	Gnomon	start_codon	3921746	3921748	.	-	0	gene_id "LOC115225807"; db_xref "GeneID:115225807"; gbkey "CDS"; gene "LOC115225807"; ID ""; gene_name "LOC115225807"; transcript_id "XM_029796776.2"; product "acyl carrier protein, mitochondrial"; protein_id "XP_029652636.2"; exon_number "1";
NC_043024.1	Gnomon	stop_codon	3907823	3907825	.	-	0	gene_id "LOC115225807"; db_xref "GeneID:115225807"; gbkey "CDS"; gene "LOC115225807"; ID ""; gene_name "LOC115225807"; transcript_id "XM_029796776.2"; product "acyl carrier protein, mitochondrial"; protein_id "XP_029652636.2"; exon_number "4";
NC_043024.1	Gnomon	gene	7247028	7274816	.	-	.	gene_id "LOC115225808"; db_xref "GeneID:115225808"; gbkey "Gene"; gene "LOC115225808"; gene_biotype "protein_coding"; ID ""; gene_name "LOC115225808";
NC_043024.1	Gnomon~FLAMseq	transcript	7247028	7274816	.	-	.	gene_id "LOC115225808"; ID "XM_029796778.2"; gene_name "LOC115225808"; transcript_id "FLAMseq_ext~XM_029796778.2"; three_prime_ext "712";
NC_043024.1	Gnomon~FLAMseq	exon	7247740	7247786	.	-	.	gene_id "LOC115225808"; db_xref "GeneID:115225808"; gbkey "mRNA"; gene "LOC115225808"; ID ""; gene_name "LOC115225808"; transcript_id "FLAMseq_ext~XM_029796778.2"; product "E3 SUMO-protein ligase RanBP2, transcript variant X1"; exon_number "14"; model_evidence "Supporting evidence includes similarity to: 3 Proteins, and 100% coverage of the annotated genomic feature by RNAseq alignments, including 15 samples with support for all annotated introns";
NC_043024.1	Gnomon~FLAMseq	exon	7251807	7251870	.	-	.	gene_id "LOC115225808"; db_xref "GeneID:115225808"; gbkey "mRNA"; gene "LOC115225808"; ID ""; gene_name "LOC115225808"; transcript_id "FLAMseq_ext~XM_029796778.2"; product "E3 SUMO-protein ligase RanBP2, transcript variant X1"; exon_number "13"; model_evidence "Supporting evidence includes similarity to: 3 Proteins, and 100% coverage of the annotated genomic feature by RNAseq alignments, including 15 samples with support for all annotated introns";
NC_043024.1	Gnomon~FLAMseq	exon	7254175	7254310	.	-	.	gene_id "LOC115225808"; db_xref "GeneID:115225808"; gbkey "mRNA"; gene "LOC115225808"; ID ""; gene_name "LOC115225808"; transcript_id "FLAMseq_ext~XM_029796778.2"; product "E3 SUMO-protein ligase RanBP2, transcript variant X1"; exon_number "12"; model_evidence "Supporting evidence includes similarity to: 3 Proteins, and 100% coverage of the annotated genomic feature by RNAseq alignments, including 15 samples with support for all annotated introns";
NC_043024.1	Gnomon~FLAMseq	exon	7258528	7258655	.	-	.	gene_id "LOC115225808"; db_xref "GeneID:115225808"; gbkey "mRNA"; gene "LOC115225808"; ID ""; gene_name "LOC115225808"; transcript_id "FLAMseq_ext~XM_029796778.2"; product "E3 SUMO-protein ligase RanBP2, transcript variant X1"; exon_number "11"; model_evidence "Supporting evidence includes similarity to: 3 Proteins, and 100% coverage of the annotated genomic feature by RNAseq alignments, including 15 samples with support for all annotated introns";
NC_043024.1	Gnomon~FLAMseq	exon	7259552	7259778	.	-	.	gene_id "LOC115225808"; db_xref "GeneID:115225808"; gbkey "mRNA"; gene "LOC115225808"; ID ""; gene_name "LOC115225808"; transcript_id "FLAMseq_ext~XM_029796778.2"; product "E3 SUMO-protein ligase RanBP2, transcript variant X1"; exon_number "10"; model_evidence "Supporting evidence includes similarity to: 3 Proteins, and 100% coverage of the annotated genomic feature by RNAseq alignments, including 15 samples with support for all annotated introns";
NC_043024.1	Gnomon~FLAMseq	exon	7260315	7260396	.	-	.	gene_id "LOC115225808"; db_xref "GeneID:115225808"; gbkey "mRNA"; gene "LOC115225808"; ID ""; gene_name "LOC115225808"; transcript_id "FLAMseq_ext~XM_029796778.2"; product "E3 SUMO-protein ligase RanBP2, transcript variant X1"; exon_number "9"; model_evidence "Supporting evidence includes similarity to: 3 Proteins, and 100% coverage of the annotated genomic feature by RNAseq alignments, including 15 samples with support for all annotated introns";
NC_043024.1	Gnomon~FLAMseq	exon	7262187	7262365	.	-	.	gene_id "LOC115225808"; db_xref "GeneID:115225808"; gbkey "mRNA"; gene "LOC115225808"; ID ""; gene_name "LOC115225808"; transcript_id "FLAMseq_ext~XM_029796778.2"; product "E3 SUMO-protein ligase RanBP2, transcript variant X1"; exon_number "8"; model_evidence "Supporting evidence includes similarity to: 3 Proteins, and 100% coverage of the annotated genomic feature by RNAseq alignments, including 15 samples with support for all annotated introns";
NC_043024.1	Gnomon~FLAMseq	exon	7263560	7263682	.	-	.	gene_id "LOC115225808"; db_xref "GeneID:115225808"; gbkey "mRNA"; gene "LOC115225808"; ID ""; gene_name "LOC115225808"; transcript_id "FLAMseq_ext~XM_029796778.2"; product "E3 SUMO-protein ligase RanBP2, transcript variant X1"; exon_number "7"; model_evidence "Supporting evidence includes similarity to: 3 Proteins, and 100% coverage of the annotated genomic feature by RNAseq alignments, including 15 samples with support for all annotated introns";
NC_043024.1	Gnomon~FLAMseq	exon	7265541	7265711	.	-	.	gene_id "LOC115225808"; db_xref "GeneID:115225808"; gbkey "mRNA"; gene "LOC115225808"; ID ""; gene_name "LOC115225808"; transcript_id "FLAMseq_ext~XM_029796778.2"; product "E3 SUMO-protein ligase RanBP2, transcript variant X1"; exon_number "6"; model_evidence "Supporting evidence includes similarity to: 3 Proteins, and 100% coverage of the annotated genomic feature by RNAseq alignments, including 15 samples with support for all annotated introns";
NC_043024.1	Gnomon~FLAMseq	exon	7266960	7267037	.	-	.	gene_id "LOC115225808"; db_xref "GeneID:115225808"; gbkey "mRNA"; gene "LOC115225808"; ID ""; gene_name "LOC115225808"; transcript_id "FLAMseq_ext~XM_029796778.2"; product "E3 SUMO-protein ligase RanBP2, transcript variant X1"; exon_number "5"; model_evidence "Supporting evidence includes similarity to: 3 Proteins, and 100% coverage of the annotated genomic feature by RNAseq alignments, including 15 samples with support for all annotated introns";
NC_043024.1	Gnomon~FLAMseq	exon	7267448	7267651	.	-	.	gene_id "LOC115225808"; db_xref "GeneID:115225808"; gbkey "mRNA"; gene "LOC115225808"; ID ""; gene_name "LOC115225808"; transcript_id "FLAMseq_ext~XM_029796778.2"; product "E3 SUMO-protein ligase RanBP2, transcript variant X1"; exon_number "4"; model_evidence "Supporting evidence includes similarity to: 3 Proteins, and 100% coverage of the annotated genomic feature by RNAseq alignments, including 15 samples with support for all annotated introns";
NC_043024.1	Gnomon~FLAMseq	exon	7268470	7268694	.	-	.	gene_id "LOC115225808"; db_xref "GeneID:115225808"; gbkey "mRNA"; gene "LOC115225808"; ID ""; gene_name "LOC115225808"; transcript_id "FLAMseq_ext~XM_029796778.2"; product "E3 SUMO-protein ligase RanBP2, transcript variant X1"; exon_number "3"; model_evidence "Supporting evidence includes similarity to: 3 Proteins, and 100% coverage of the annotated genomic feature by RNAseq alignments, including 15 samples with support for all annotated introns";
NC_043024.1	Gnomon~FLAMseq	exon	7272197	7272569	.	-	.	gene_id "LOC115225808"; db_xref "GeneID:115225808"; gbkey "mRNA"; gene "LOC115225808"; ID ""; gene_name "LOC115225808"; transcript_id "FLAMseq_ext~XM_029796778.2"; product "E3 SUMO-protein ligase RanBP2, transcript variant X1"; exon_number "2"; model_evidence "Supporting evidence includes similarity to: 3 Proteins, and 100% coverage of the annotated genomic feature by RNAseq alignments, including 15 samples with support for all annotated introns";
NC_043024.1	Gnomon~FLAMseq	exon	7274051	7274816	.	-	.	gene_id "LOC115225808"; db_xref "GeneID:115225808"; gbkey "mRNA"; gene "LOC115225808"; ID ""; gene_name "LOC115225808"; transcript_id "FLAMseq_ext~XM_029796778.2"; product "E3 SUMO-protein ligase RanBP2, transcript variant X1"; exon_number "1"; model_evidence "Supporting evidence includes similarity to: 3 Proteins, and 100% coverage of the annotated genomic feature by RNAseq alignments, including 15 samples with support for all annotated introns";
NC_043024.1	Gnomon~FLAMseq	exon	7247028	7247786	.	-	.	gene_id "LOC115225808"; db_xref "GeneID:115225808"; gbkey "mRNA"; gene "LOC115225808"; ID ""; gene_name "LOC115225808"; transcript_id "FLAMseq_ext~XM_029796778.2"; product "E3 SUMO-protein ligase RanBP2"; exon_number "14"; model_evidence "Supporting evidence includes similarity to: 3 Proteins, and 100% coverage of the annotated genomic feature by RNAseq alignments"; three_prime_ext "712";
NC_043024.1	Gnomon	transcript	7247740	7274816	.	-	.	gene_id "LOC115225808"; ID "XM_029796778.2"; gene_name "LOC115225808"; transcript_id "XM_029796778.2";
NC_043024.1	Gnomon	CDS	7251817	7251870	.	-	0	gene_id "LOC115225808"; db_xref "GeneID:115225808"; gbkey "CDS"; gene "LOC115225808"; ID ""; gene_name "LOC115225808"; transcript_id "XM_029796778.2"; product "E3 SUMO-protein ligase RanBP2 isoform X1"; protein_id "XP_029652638.1"; exon_number "13";
NC_043024.1	Gnomon	CDS	7254175	7254310	.	-	1	gene_id "LOC115225808"; db_xref "GeneID:115225808"; gbkey "CDS"; gene "LOC115225808"; ID ""; gene_name "LOC115225808"; transcript_id "XM_029796778.2"; product "E3 SUMO-protein ligase RanBP2 isoform X1"; protein_id "XP_029652638.1"; exon_number "12";
NC_043024.1	Gnomon	CDS	7258528	7258655	.	-	0	gene_id "LOC115225808"; db_xref "GeneID:115225808"; gbkey "CDS"; gene "LOC115225808"; ID ""; gene_name "LOC115225808"; transcript_id "XM_029796778.2"; product "E3 SUMO-protein ligase RanBP2 isoform X1"; protein_id "XP_029652638.1"; exon_number "11";
NC_043024.1	Gnomon	CDS	7259552	7259778	.	-	2	gene_id "LOC115225808"; db_xref "GeneID:115225808"; gbkey "CDS"; gene "LOC115225808"; ID ""; gene_name "LOC115225808"; transcript_id "XM_029796778.2"; product "E3 SUMO-protein ligase RanBP2 isoform X1"; protein_id "XP_029652638.1"; exon_number "10";
NC_043024.1	Gnomon	CDS	7260315	7260396	.	-	0	gene_id "LOC115225808"; db_xref "GeneID:115225808"; gbkey "CDS"; gene "LOC115225808"; ID ""; gene_name "LOC115225808"; transcript_id "XM_029796778.2"; product "E3 SUMO-protein ligase RanBP2 isoform X1"; protein_id "XP_029652638.1"; exon_number "9";
NC_043024.1	Gnomon	CDS	7262187	7262365	.	-	2	gene_id "LOC115225808"; db_xref "GeneID:115225808"; gbkey "CDS"; gene "LOC115225808"; ID ""; gene_name "LOC115225808"; transcript_id "XM_029796778.2"; product "E3 SUMO-protein ligase RanBP2 isoform X1"; protein_id "XP_029652638.1"; exon_number "8";
NC_043024.1	Gnomon	CDS	7263560	7263682	.	-	2	gene_id "LOC115225808"; db_xref "GeneID:115225808"; gbkey "CDS"; gene "LOC115225808"; ID ""; gene_name "LOC115225808"; transcript_id "XM_029796778.2"; product "E3 SUMO-protein ligase RanBP2 isoform X1"; protein_id "XP_029652638.1"; exon_number "7";
NC_043024.1	Gnomon	CDS	7265541	7265711	.	-	2	gene_id "LOC115225808"; db_xref "GeneID:115225808"; gbkey "CDS"; gene "LOC115225808"; ID ""; gene_name "LOC115225808"; transcript_id "XM_029796778.2"; product "E3 SUMO-protein ligase RanBP2 isoform X1"; protein_id "XP_029652638.1"; exon_number "6";
NC_043024.1	Gnomon	CDS	7266960	7267037	.	-	2	gene_id "LOC115225808"; db_xref "GeneID:115225808"; gbkey "CDS"; gene "LOC115225808"; ID ""; gene_name "LOC115225808"; transcript_id "XM_029796778.2"; product "E3 SUMO-protein ligase RanBP2 isoform X1"; protein_id "XP_029652638.1"; exon_number "5";
NC_043024.1	Gnomon	CDS	7267448	7267651	.	-	2	gene_id "LOC115225808"; db_xref "GeneID:115225808"; gbkey "CDS"; gene "LOC115225808"; ID ""; gene_name "LOC115225808"; transcript_id "XM_029796778.2"; product "E3 SUMO-protein ligase RanBP2 isoform X1"; protein_id "XP_029652638.1"; exon_number "4";
NC_043024.1	Gnomon	CDS	7268470	7268694	.	-	2	gene_id "LOC115225808"; db_xref "GeneID:115225808"; gbkey "CDS"; gene "LOC115225808"; ID ""; gene_name "LOC115225808"; transcript_id "XM_029796778.2"; product "E3 SUMO-protein ligase RanBP2 isoform X1"; protein_id "XP_029652638.1"; exon_number "3";
NC_043024.1	Gnomon	CDS	7272197	7272569	.	-	0	gene_id "LOC115225808"; db_xref "GeneID:115225808"; gbkey "CDS"; gene "LOC115225808"; ID ""; gene_name "LOC115225808"; transcript_id "XM_029796778.2"; product "E3 SUMO-protein ligase RanBP2 isoform X1"; protein_id "XP_029652638.1"; exon_number "2";
NC_043024.1	Gnomon	CDS	7274051	7274725	.	-	0	gene_id "LOC115225808"; db_xref "GeneID:115225808"; gbkey "CDS"; gene "LOC115225808"; ID ""; gene_name "LOC115225808"; transcript_id "XM_029796778.2"; product "E3 SUMO-protein ligase RanBP2 isoform X1"; protein_id "XP_029652638.1"; exon_number "1";
NC_043024.1	Gnomon	exon	7247740	7247786	.	-	.	gene_id "LOC115225808"; db_xref "GeneID:115225808"; gbkey "mRNA"; gene "LOC115225808"; ID ""; gene_name "LOC115225808"; transcript_id "XM_029796778.2"; product "E3 SUMO-protein ligase RanBP2, transcript variant X1"; exon_number "14"; model_evidence "Supporting evidence includes similarity to: 3 Proteins, and 100% coverage of the annotated genomic feature by RNAseq alignments, including 15 samples with support for all annotated introns";
NC_043024.1	Gnomon	exon	7251807	7251870	.	-	.	gene_id "LOC115225808"; db_xref "GeneID:115225808"; gbkey "mRNA"; gene "LOC115225808"; ID ""; gene_name "LOC115225808"; transcript_id "XM_029796778.2"; product "E3 SUMO-protein ligase RanBP2, transcript variant X1"; exon_number "13"; model_evidence "Supporting evidence includes similarity to: 3 Proteins, and 100% coverage of the annotated genomic feature by RNAseq alignments, including 15 samples with support for all annotated introns";
NC_043024.1	Gnomon	exon	7254175	7254310	.	-	.	gene_id "LOC115225808"; db_xref "GeneID:115225808"; gbkey "mRNA"; gene "LOC115225808"; ID ""; gene_name "LOC115225808"; transcript_id "XM_029796778.2"; product "E3 SUMO-protein ligase RanBP2, transcript variant X1"; exon_number "12"; model_evidence "Supporting evidence includes similarity to: 3 Proteins, and 100% coverage of the annotated genomic feature by RNAseq alignments, including 15 samples with support for all annotated introns";
NC_043024.1	Gnomon	exon	7258528	7258655	.	-	.	gene_id "LOC115225808"; db_xref "GeneID:115225808"; gbkey "mRNA"; gene "LOC115225808"; ID ""; gene_name "LOC115225808"; transcript_id "XM_029796778.2"; product "E3 SUMO-protein ligase RanBP2, transcript variant X1"; exon_number "11"; model_evidence "Supporting evidence includes similarity to: 3 Proteins, and 100% coverage of the annotated genomic feature by RNAseq alignments, including 15 samples with support for all annotated introns";
NC_043024.1	Gnomon	exon	7259552	7259778	.	-	.	gene_id "LOC115225808"; db_xref "GeneID:115225808"; gbkey "mRNA"; gene "LOC115225808"; ID ""; gene_name "LOC115225808"; transcript_id "XM_029796778.2"; product "E3 SUMO-protein ligase RanBP2, transcript variant X1"; exon_number "10"; model_evidence "Supporting evidence includes similarity to: 3 Proteins, and 100% coverage of the annotated genomic feature by RNAseq alignments, including 15 samples with support for all annotated introns";
NC_043024.1	Gnomon	exon	7260315	7260396	.	-	.	gene_id "LOC115225808"; db_xref "GeneID:115225808"; gbkey "mRNA"; gene "LOC115225808"; ID ""; gene_name "LOC115225808"; transcript_id "XM_029796778.2"; product "E3 SUMO-protein ligase RanBP2, transcript variant X1"; exon_number "9"; model_evidence "Supporting evidence includes similarity to: 3 Proteins, and 100% coverage of the annotated genomic feature by RNAseq alignments, including 15 samples with support for all annotated introns";
NC_043024.1	Gnomon	exon	7262187	7262365	.	-	.	gene_id "LOC115225808"; db_xref "GeneID:115225808"; gbkey "mRNA"; gene "LOC115225808"; ID ""; gene_name "LOC115225808"; transcript_id "XM_029796778.2"; product "E3 SUMO-protein ligase RanBP2, transcript variant X1"; exon_number "8"; model_evidence "Supporting evidence includes similarity to: 3 Proteins, and 100% coverage of the annotated genomic feature by RNAseq alignments, including 15 samples with support for all annotated introns";
NC_043024.1	Gnomon	exon	7263560	7263682	.	-	.	gene_id "LOC115225808"; db_xref "GeneID:115225808"; gbkey "mRNA"; gene "LOC115225808"; ID ""; gene_name "LOC115225808"; transcript_id "XM_029796778.2"; product "E3 SUMO-protein ligase RanBP2, transcript variant X1"; exon_number "7"; model_evidence "Supporting evidence includes similarity to: 3 Proteins, and 100% coverage of the annotated genomic feature by RNAseq alignments, including 15 samples with support for all annotated introns";
NC_043024.1	Gnomon	exon	7265541	7265711	.	-	.	gene_id "LOC115225808"; db_xref "GeneID:115225808"; gbkey "mRNA"; gene "LOC115225808"; ID ""; gene_name "LOC115225808"; transcript_id "XM_029796778.2"; product "E3 SUMO-protein ligase RanBP2, transcript variant X1"; exon_number "6"; model_evidence "Supporting evidence includes similarity to: 3 Proteins, and 100% coverage of the annotated genomic feature by RNAseq alignments, including 15 samples with support for all annotated introns";
NC_043024.1	Gnomon	exon	7266960	7267037	.	-	.	gene_id "LOC115225808"; db_xref "GeneID:115225808"; gbkey "mRNA"; gene "LOC115225808"; ID ""; gene_name "LOC115225808"; transcript_id "XM_029796778.2"; product "E3 SUMO-protein ligase RanBP2, transcript variant X1"; exon_number "5"; model_evidence "Supporting evidence includes similarity to: 3 Proteins, and 100% coverage of the annotated genomic feature by RNAseq alignments, including 15 samples with support for all annotated introns";
NC_043024.1	Gnomon	exon	7267448	7267651	.	-	.	gene_id "LOC115225808"; db_xref "GeneID:115225808"; gbkey "mRNA"; gene "LOC115225808"; ID ""; gene_name "LOC115225808"; transcript_id "XM_029796778.2"; product "E3 SUMO-protein ligase RanBP2, transcript variant X1"; exon_number "4"; model_evidence "Supporting evidence includes similarity to: 3 Proteins, and 100% coverage of the annotated genomic feature by RNAseq alignments, including 15 samples with support for all annotated introns";
NC_043024.1	Gnomon	exon	7268470	7268694	.	-	.	gene_id "LOC115225808"; db_xref "GeneID:115225808"; gbkey "mRNA"; gene "LOC115225808"; ID ""; gene_name "LOC115225808"; transcript_id "XM_029796778.2"; product "E3 SUMO-protein ligase RanBP2, transcript variant X1"; exon_number "3"; model_evidence "Supporting evidence includes similarity to: 3 Proteins, and 100% coverage of the annotated genomic feature by RNAseq alignments, including 15 samples with support for all annotated introns";
NC_043024.1	Gnomon	exon	7272197	7272569	.	-	.	gene_id "LOC115225808"; db_xref "GeneID:115225808"; gbkey "mRNA"; gene "LOC115225808"; ID ""; gene_name "LOC115225808"; transcript_id "XM_029796778.2"; product "E3 SUMO-protein ligase RanBP2, transcript variant X1"; exon_number "2"; model_evidence "Supporting evidence includes similarity to: 3 Proteins, and 100% coverage of the annotated genomic feature by RNAseq alignments, including 15 samples with support for all annotated introns";
NC_043024.1	Gnomon	exon	7274051	7274816	.	-	.	gene_id "LOC115225808"; db_xref "GeneID:115225808"; gbkey "mRNA"; gene "LOC115225808"; ID ""; gene_name "LOC115225808"; transcript_id "XM_029796778.2"; product "E3 SUMO-protein ligase RanBP2, transcript variant X1"; exon_number "1"; model_evidence "Supporting evidence includes similarity to: 3 Proteins, and 100% coverage of the annotated genomic feature by RNAseq alignments, including 15 samples with support for all annotated introns";
NC_043024.1	Gnomon	start_codon	7274723	7274725	.	-	0	gene_id "LOC115225808"; db_xref "GeneID:115225808"; gbkey "CDS"; gene "LOC115225808"; ID ""; gene_name "LOC115225808"; transcript_id "XM_029796778.2"; product "E3 SUMO-protein ligase RanBP2 isoform X1"; protein_id "XP_029652638.1"; exon_number "1";
NC_043024.1	Gnomon	stop_codon	7251814	7251816	.	-	0	gene_id "LOC115225808"; db_xref "GeneID:115225808"; gbkey "CDS"; gene "LOC115225808"; ID ""; gene_name "LOC115225808"; transcript_id "XM_029796778.2"; product "E3 SUMO-protein ligase RanBP2 isoform X1"; protein_id "XP_029652638.1"; exon_number "13";
NC_043024.1	Gnomon	transcript	7247740	7274816	.	-	.	gene_id "LOC115225808"; ID "XM_029796779.2"; gene_name "LOC115225808"; transcript_id "XM_029796779.2";
NC_043024.1	Gnomon	CDS	7251817	7251870	.	-	0	gene_id "LOC115225808"; db_xref "GeneID:115225808"; gbkey "CDS"; gene "LOC115225808"; ID ""; gene_name "LOC115225808"; transcript_id "XM_029796779.2"; product "E3 SUMO-protein ligase RanBP2 isoform X2"; protein_id "XP_029652639.1"; exon_number "13";
NC_043024.1	Gnomon	CDS	7254175	7254310	.	-	1	gene_id "LOC115225808"; db_xref "GeneID:115225808"; gbkey "CDS"; gene "LOC115225808"; ID ""; gene_name "LOC115225808"; transcript_id "XM_029796779.2"; product "E3 SUMO-protein ligase RanBP2 isoform X2"; protein_id "XP_029652639.1"; exon_number "12";
NC_043024.1	Gnomon	CDS	7258528	7258655	.	-	0	gene_id "LOC115225808"; db_xref "GeneID:115225808"; gbkey "CDS"; gene "LOC115225808"; ID ""; gene_name "LOC115225808"; transcript_id "XM_029796779.2"; product "E3 SUMO-protein ligase RanBP2 isoform X2"; protein_id "XP_029652639.1"; exon_number "11";
NC_043024.1	Gnomon	CDS	7259552	7259778	.	-	2	gene_id "LOC115225808"; db_xref "GeneID:115225808"; gbkey "CDS"; gene "LOC115225808"; ID ""; gene_name "LOC115225808"; transcript_id "XM_029796779.2"; product "E3 SUMO-protein ligase RanBP2 isoform X2"; protein_id "XP_029652639.1"; exon_number "10";
NC_043024.1	Gnomon	CDS	7260315	7260396	.	-	0	gene_id "LOC115225808"; db_xref "GeneID:115225808"; gbkey "CDS"; gene "LOC115225808"; ID ""; gene_name "LOC115225808"; transcript_id "XM_029796779.2"; product "E3 SUMO-protein ligase RanBP2 isoform X2"; protein_id "XP_029652639.1"; exon_number "9";
NC_043024.1	Gnomon	CDS	7262187	7262365	.	-	2	gene_id "LOC115225808"; db_xref "GeneID:115225808"; gbkey "CDS"; gene "LOC115225808"; ID ""; gene_name "LOC115225808"; transcript_id "XM_029796779.2"; product "E3 SUMO-protein ligase RanBP2 isoform X2"; protein_id "XP_029652639.1"; exon_number "8";
NC_043024.1	Gnomon	CDS	7263560	7263682	.	-	2	gene_id "LOC115225808"; db_xref "GeneID:115225808"; gbkey "CDS"; gene "LOC115225808"; ID ""; gene_name "LOC115225808"; transcript_id "XM_029796779.2"; product "E3 SUMO-protein ligase RanBP2 isoform X2"; protein_id "XP_029652639.1"; exon_number "7";
NC_043024.1	Gnomon	CDS	7265541	7265711	.	-	2	gene_id "LOC115225808"; db_xref "GeneID:115225808"; gbkey "CDS"; gene "LOC115225808"; ID ""; gene_name "LOC115225808"; transcript_id "XM_029796779.2"; product "E3 SUMO-protein ligase RanBP2 isoform X2"; protein_id "XP_029652639.1"; exon_number "6";
NC_043024.1	Gnomon	CDS	7266960	7267037	.	-	2	gene_id "LOC115225808"; db_xref "GeneID:115225808"; gbkey "CDS"; gene "LOC115225808"; ID ""; gene_name "LOC115225808"; transcript_id "XM_029796779.2"; product "E3 SUMO-protein ligase RanBP2 isoform X2"; protein_id "XP_029652639.1"; exon_number "5";
NC_043024.1	Gnomon	CDS	7267448	7267651	.	-	2	gene_id "LOC115225808"; db_xref "GeneID:115225808"; gbkey "CDS"; gene "LOC115225808"; ID ""; gene_name "LOC115225808"; transcript_id "XM_029796779.2"; product "E3 SUMO-protein ligase RanBP2 isoform X2"; protein_id "XP_029652639.1"; exon_number "4";
NC_043024.1	Gnomon	CDS	7268470	7268691	.	-	2	gene_id "LOC115225808"; db_xref "GeneID:115225808"; gbkey "CDS"; gene "LOC115225808"; ID ""; gene_name "LOC115225808"; transcript_id "XM_029796779.2"; product "E3 SUMO-protein ligase RanBP2 isoform X2"; protein_id "XP_029652639.1"; exon_number "3";
NC_043024.1	Gnomon	CDS	7272197	7272569	.	-	0	gene_id "LOC115225808"; db_xref "GeneID:115225808"; gbkey "CDS"; gene "LOC115225808"; ID ""; gene_name "LOC115225808"; transcript_id "XM_029796779.2"; product "E3 SUMO-protein ligase RanBP2 isoform X2"; protein_id "XP_029652639.1"; exon_number "2";
NC_043024.1	Gnomon	CDS	7274051	7274725	.	-	0	gene_id "LOC115225808"; db_xref "GeneID:115225808"; gbkey "CDS"; gene "LOC115225808"; ID ""; gene_name "LOC115225808"; transcript_id "XM_029796779.2"; product "E3 SUMO-protein ligase RanBP2 isoform X2"; protein_id "XP_029652639.1"; exon_number "1";
NC_043024.1	Gnomon	exon	7247740	7247786	.	-	.	gene_id "LOC115225808"; db_xref "GeneID:115225808"; gbkey "mRNA"; gene "LOC115225808"; ID ""; gene_name "LOC115225808"; transcript_id "XM_029796779.2"; product "E3 SUMO-protein ligase RanBP2, transcript variant X2"; exon_number "14"; model_evidence "Supporting evidence includes similarity to: 3 Proteins, and 100% coverage of the annotated genomic feature by RNAseq alignments, including 15 samples with support for all annotated introns";
NC_043024.1	Gnomon	exon	7251807	7251870	.	-	.	gene_id "LOC115225808"; db_xref "GeneID:115225808"; gbkey "mRNA"; gene "LOC115225808"; ID ""; gene_name "LOC115225808"; transcript_id "XM_029796779.2"; product "E3 SUMO-protein ligase RanBP2, transcript variant X2"; exon_number "13"; model_evidence "Supporting evidence includes similarity to: 3 Proteins, and 100% coverage of the annotated genomic feature by RNAseq alignments, including 15 samples with support for all annotated introns";
NC_043024.1	Gnomon	exon	7254175	7254310	.	-	.	gene_id "LOC115225808"; db_xref "GeneID:115225808"; gbkey "mRNA"; gene "LOC115225808"; ID ""; gene_name "LOC115225808"; transcript_id "XM_029796779.2"; product "E3 SUMO-protein ligase RanBP2, transcript variant X2"; exon_number "12"; model_evidence "Supporting evidence includes similarity to: 3 Proteins, and 100% coverage of the annotated genomic feature by RNAseq alignments, including 15 samples with support for all annotated introns";
NC_043024.1	Gnomon	exon	7258528	7258655	.	-	.	gene_id "LOC115225808"; db_xref "GeneID:115225808"; gbkey "mRNA"; gene "LOC115225808"; ID ""; gene_name "LOC115225808"; transcript_id "XM_029796779.2"; product "E3 SUMO-protein ligase RanBP2, transcript variant X2"; exon_number "11"; model_evidence "Supporting evidence includes similarity to: 3 Proteins, and 100% coverage of the annotated genomic feature by RNAseq alignments, including 15 samples with support for all annotated introns";
NC_043024.1	Gnomon	exon	7259552	7259778	.	-	.	gene_id "LOC115225808"; db_xref "GeneID:115225808"; gbkey "mRNA"; gene "LOC115225808"; ID ""; gene_name "LOC115225808"; transcript_id "XM_029796779.2"; product "E3 SUMO-protein ligase RanBP2, transcript variant X2"; exon_number "10"; model_evidence "Supporting evidence includes similarity to: 3 Proteins, and 100% coverage of the annotated genomic feature by RNAseq alignments, including 15 samples with support for all annotated introns";
NC_043024.1	Gnomon	exon	7260315	7260396	.	-	.	gene_id "LOC115225808"; db_xref "GeneID:115225808"; gbkey "mRNA"; gene "LOC115225808"; ID ""; gene_name "LOC115225808"; transcript_id "XM_029796779.2"; product "E3 SUMO-protein ligase RanBP2, transcript variant X2"; exon_number "9"; model_evidence "Supporting evidence includes similarity to: 3 Proteins, and 100% coverage of the annotated genomic feature by RNAseq alignments, including 15 samples with support for all annotated introns";
NC_043024.1	Gnomon	exon	7262187	7262365	.	-	.	gene_id "LOC115225808"; db_xref "GeneID:115225808"; gbkey "mRNA"; gene "LOC115225808"; ID ""; gene_name "LOC115225808"; transcript_id "XM_029796779.2"; product "E3 SUMO-protein ligase RanBP2, transcript variant X2"; exon_number "8"; model_evidence "Supporting evidence includes similarity to: 3 Proteins, and 100% coverage of the annotated genomic feature by RNAseq alignments, including 15 samples with support for all annotated introns";
NC_043024.1	Gnomon	exon	7263560	7263682	.	-	.	gene_id "LOC115225808"; db_xref "GeneID:115225808"; gbkey "mRNA"; gene "LOC115225808"; ID ""; gene_name "LOC115225808"; transcript_id "XM_029796779.2"; product "E3 SUMO-protein ligase RanBP2, transcript variant X2"; exon_number "7"; model_evidence "Supporting evidence includes similarity to: 3 Proteins, and 100% coverage of the annotated genomic feature by RNAseq alignments, including 15 samples with support for all annotated introns";
NC_043024.1	Gnomon	exon	7265541	7265711	.	-	.	gene_id "LOC115225808"; db_xref "GeneID:115225808"; gbkey "mRNA"; gene "LOC115225808"; ID ""; gene_name "LOC115225808"; transcript_id "XM_029796779.2"; product "E3 SUMO-protein ligase RanBP2, transcript variant X2"; exon_number "6"; model_evidence "Supporting evidence includes similarity to: 3 Proteins, and 100% coverage of the annotated genomic feature by RNAseq alignments, including 15 samples with support for all annotated introns";
NC_043024.1	Gnomon	exon	7266960	7267037	.	-	.	gene_id "LOC115225808"; db_xref "GeneID:115225808"; gbkey "mRNA"; gene "LOC115225808"; ID ""; gene_name "LOC115225808"; transcript_id "XM_029796779.2"; product "E3 SUMO-protein ligase RanBP2, transcript variant X2"; exon_number "5"; model_evidence "Supporting evidence includes similarity to: 3 Proteins, and 100% coverage of the annotated genomic feature by RNAseq alignments, including 15 samples with support for all annotated introns";
NC_043024.1	Gnomon	exon	7267448	7267651	.	-	.	gene_id "LOC115225808"; db_xref "GeneID:115225808"; gbkey "mRNA"; gene "LOC115225808"; ID ""; gene_name "LOC115225808"; transcript_id "XM_029796779.2"; product "E3 SUMO-protein ligase RanBP2, transcript variant X2"; exon_number "4"; model_evidence "Supporting evidence includes similarity to: 3 Proteins, and 100% coverage of the annotated genomic feature by RNAseq alignments, including 15 samples with support for all annotated introns";
NC_043024.1	Gnomon	exon	7268470	7268691	.	-	.	gene_id "LOC115225808"; db_xref "GeneID:115225808"; gbkey "mRNA"; gene "LOC115225808"; ID ""; gene_name "LOC115225808"; transcript_id "XM_029796779.2"; product "E3 SUMO-protein ligase RanBP2, transcript variant X2"; exon_number "3"; model_evidence "Supporting evidence includes similarity to: 3 Proteins, and 100% coverage of the annotated genomic feature by RNAseq alignments, including 15 samples with support for all annotated introns";
NC_043024.1	Gnomon	exon	7272197	7272569	.	-	.	gene_id "LOC115225808"; db_xref "GeneID:115225808"; gbkey "mRNA"; gene "LOC115225808"; ID ""; gene_name "LOC115225808"; transcript_id "XM_029796779.2"; product "E3 SUMO-protein ligase RanBP2, transcript variant X2"; exon_number "2"; model_evidence "Supporting evidence includes similarity to: 3 Proteins, and 100% coverage of the annotated genomic feature by RNAseq alignments, including 15 samples with support for all annotated introns";
NC_043024.1	Gnomon	exon	7274051	7274816	.	-	.	gene_id "LOC115225808"; db_xref "GeneID:115225808"; gbkey "mRNA"; gene "LOC115225808"; ID ""; gene_name "LOC115225808"; transcript_id "XM_029796779.2"; product "E3 SUMO-protein ligase RanBP2, transcript variant X2"; exon_number "1"; model_evidence "Supporting evidence includes similarity to: 3 Proteins, and 100% coverage of the annotated genomic feature by RNAseq alignments, including 15 samples with support for all annotated introns";
NC_043024.1	Gnomon	start_codon	7274723	7274725	.	-	0	gene_id "LOC115225808"; db_xref "GeneID:115225808"; gbkey "CDS"; gene "LOC115225808"; ID ""; gene_name "LOC115225808"; transcript_id "XM_029796779.2"; product "E3 SUMO-protein ligase RanBP2 isoform X2"; protein_id "XP_029652639.1"; exon_number "1";
NC_043024.1	Gnomon	stop_codon	7251814	7251816	.	-	0	gene_id "LOC115225808"; db_xref "GeneID:115225808"; gbkey "CDS"; gene "LOC115225808"; ID ""; gene_name "LOC115225808"; transcript_id "XM_029796779.2"; product "E3 SUMO-protein ligase RanBP2 isoform X2"; protein_id "XP_029652639.1"; exon_number "13";
NC_043024.1	Gnomon	transcript	7247740	7274816	.	-	.	gene_id "LOC115225808"; ID "XM_036514527.1"; gene_name "LOC115225808"; transcript_id "XM_036514527.1";
NC_043024.1	Gnomon	CDS	7251817	7251870	.	-	0	gene_id "LOC115225808"; db_xref "GeneID:115225808"; gbkey "CDS"; gene "LOC115225808"; ID ""; gene_name "LOC115225808"; transcript_id "XM_036514527.1"; product "E3 SUMO-protein ligase RanBP2 isoform X3"; protein_id "XP_036370420.1"; exon_number "13";
NC_043024.1	Gnomon	CDS	7254175	7254310	.	-	1	gene_id "LOC115225808"; db_xref "GeneID:115225808"; gbkey "CDS"; gene "LOC115225808"; ID ""; gene_name "LOC115225808"; transcript_id "XM_036514527.1"; product "E3 SUMO-protein ligase RanBP2 isoform X3"; protein_id "XP_036370420.1"; exon_number "12";
NC_043024.1	Gnomon	CDS	7258528	7258655	.	-	0	gene_id "LOC115225808"; db_xref "GeneID:115225808"; gbkey "CDS"; gene "LOC115225808"; ID ""; gene_name "LOC115225808"; transcript_id "XM_036514527.1"; product "E3 SUMO-protein ligase RanBP2 isoform X3"; protein_id "XP_036370420.1"; exon_number "11";
NC_043024.1	Gnomon	CDS	7259552	7259778	.	-	2	gene_id "LOC115225808"; db_xref "GeneID:115225808"; gbkey "CDS"; gene "LOC115225808"; ID ""; gene_name "LOC115225808"; transcript_id "XM_036514527.1"; product "E3 SUMO-protein ligase RanBP2 isoform X3"; protein_id "XP_036370420.1"; exon_number "10";
NC_043024.1	Gnomon	CDS	7260315	7260396	.	-	0	gene_id "LOC115225808"; db_xref "GeneID:115225808"; gbkey "CDS"; gene "LOC115225808"; ID ""; gene_name "LOC115225808"; transcript_id "XM_036514527.1"; product "E3 SUMO-protein ligase RanBP2 isoform X3"; protein_id "XP_036370420.1"; exon_number "9";
NC_043024.1	Gnomon	CDS	7262187	7262365	.	-	2	gene_id "LOC115225808"; db_xref "GeneID:115225808"; gbkey "CDS"; gene "LOC115225808"; ID ""; gene_name "LOC115225808"; transcript_id "XM_036514527.1"; product "E3 SUMO-protein ligase RanBP2 isoform X3"; protein_id "XP_036370420.1"; exon_number "8";
NC_043024.1	Gnomon	CDS	7263560	7263682	.	-	2	gene_id "LOC115225808"; db_xref "GeneID:115225808"; gbkey "CDS"; gene "LOC115225808"; ID ""; gene_name "LOC115225808"; transcript_id "XM_036514527.1"; product "E3 SUMO-protein ligase RanBP2 isoform X3"; protein_id "XP_036370420.1"; exon_number "7";
NC_043024.1	Gnomon	CDS	7265541	7265711	.	-	2	gene_id "LOC115225808"; db_xref "GeneID:115225808"; gbkey "CDS"; gene "LOC115225808"; ID ""; gene_name "LOC115225808"; transcript_id "XM_036514527.1"; product "E3 SUMO-protein ligase RanBP2 isoform X3"; protein_id "XP_036370420.1"; exon_number "6";
NC_043024.1	Gnomon	CDS	7266960	7267037	.	-	2	gene_id "LOC115225808"; db_xref "GeneID:115225808"; gbkey "CDS"; gene "LOC115225808"; ID ""; gene_name "LOC115225808"; transcript_id "XM_036514527.1"; product "E3 SUMO-protein ligase RanBP2 isoform X3"; protein_id "XP_036370420.1"; exon_number "5";
NC_043024.1	Gnomon	CDS	7267448	7267651	.	-	2	gene_id "LOC115225808"; db_xref "GeneID:115225808"; gbkey "CDS"; gene "LOC115225808"; ID ""; gene_name "LOC115225808"; transcript_id "XM_036514527.1"; product "E3 SUMO-protein ligase RanBP2 isoform X3"; protein_id "XP_036370420.1"; exon_number "4";
NC_043024.1	Gnomon	CDS	7268470	7268684	.	-	1	gene_id "LOC115225808"; db_xref "GeneID:115225808"; gbkey "CDS"; gene "LOC115225808"; ID ""; gene_name "LOC115225808"; transcript_id "XM_036514527.1"; product "E3 SUMO-protein ligase RanBP2 isoform X3"; protein_id "XP_036370420.1"; exon_number "3";
NC_043024.1	Gnomon	CDS	7272196	7272569	.	-	0	gene_id "LOC115225808"; db_xref "GeneID:115225808"; gbkey "CDS"; gene "LOC115225808"; ID ""; gene_name "LOC115225808"; transcript_id "XM_036514527.1"; product "E3 SUMO-protein ligase RanBP2 isoform X3"; protein_id "XP_036370420.1"; exon_number "2";
NC_043024.1	Gnomon	CDS	7274051	7274725	.	-	0	gene_id "LOC115225808"; db_xref "GeneID:115225808"; gbkey "CDS"; gene "LOC115225808"; ID ""; gene_name "LOC115225808"; transcript_id "XM_036514527.1"; product "E3 SUMO-protein ligase RanBP2 isoform X3"; protein_id "XP_036370420.1"; exon_number "1";
NC_043024.1	Gnomon	exon	7247740	7247786	.	-	.	gene_id "LOC115225808"; db_xref "GeneID:115225808"; gbkey "mRNA"; gene "LOC115225808"; ID ""; gene_name "LOC115225808"; transcript_id "XM_036514527.1"; product "E3 SUMO-protein ligase RanBP2, transcript variant X3"; exon_number "14"; model_evidence "Supporting evidence includes similarity to: 3 Proteins, and 100% coverage of the annotated genomic feature by RNAseq alignments, including 21 samples with support for all annotated introns";
NC_043024.1	Gnomon	exon	7251807	7251870	.	-	.	gene_id "LOC115225808"; db_xref "GeneID:115225808"; gbkey "mRNA"; gene "LOC115225808"; ID ""; gene_name "LOC115225808"; transcript_id "XM_036514527.1"; product "E3 SUMO-protein ligase RanBP2, transcript variant X3"; exon_number "13"; model_evidence "Supporting evidence includes similarity to: 3 Proteins, and 100% coverage of the annotated genomic feature by RNAseq alignments, including 21 samples with support for all annotated introns";
NC_043024.1	Gnomon	exon	7254175	7254310	.	-	.	gene_id "LOC115225808"; db_xref "GeneID:115225808"; gbkey "mRNA"; gene "LOC115225808"; ID ""; gene_name "LOC115225808"; transcript_id "XM_036514527.1"; product "E3 SUMO-protein ligase RanBP2, transcript variant X3"; exon_number "12"; model_evidence "Supporting evidence includes similarity to: 3 Proteins, and 100% coverage of the annotated genomic feature by RNAseq alignments, including 21 samples with support for all annotated introns";
NC_043024.1	Gnomon	exon	7258528	7258655	.	-	.	gene_id "LOC115225808"; db_xref "GeneID:115225808"; gbkey "mRNA"; gene "LOC115225808"; ID ""; gene_name "LOC115225808"; transcript_id "XM_036514527.1"; product "E3 SUMO-protein ligase RanBP2, transcript variant X3"; exon_number "11"; model_evidence "Supporting evidence includes similarity to: 3 Proteins, and 100% coverage of the annotated genomic feature by RNAseq alignments, including 21 samples with support for all annotated introns";
NC_043024.1	Gnomon	exon	7259552	7259778	.	-	.	gene_id "LOC115225808"; db_xref "GeneID:115225808"; gbkey "mRNA"; gene "LOC115225808"; ID ""; gene_name "LOC115225808"; transcript_id "XM_036514527.1"; product "E3 SUMO-protein ligase RanBP2, transcript variant X3"; exon_number "10"; model_evidence "Supporting evidence includes similarity to: 3 Proteins, and 100% coverage of the annotated genomic feature by RNAseq alignments, including 21 samples with support for all annotated introns";
NC_043024.1	Gnomon	exon	7260315	7260396	.	-	.	gene_id "LOC115225808"; db_xref "GeneID:115225808"; gbkey "mRNA"; gene "LOC115225808"; ID ""; gene_name "LOC115225808"; transcript_id "XM_036514527.1"; product "E3 SUMO-protein ligase RanBP2, transcript variant X3"; exon_number "9"; model_evidence "Supporting evidence includes similarity to: 3 Proteins, and 100% coverage of the annotated genomic feature by RNAseq alignments, including 21 samples with support for all annotated introns";
NC_043024.1	Gnomon	exon	7262187	7262365	.	-	.	gene_id "LOC115225808"; db_xref "GeneID:115225808"; gbkey "mRNA"; gene "LOC115225808"; ID ""; gene_name "LOC115225808"; transcript_id "XM_036514527.1"; product "E3 SUMO-protein ligase RanBP2, transcript variant X3"; exon_number "8"; model_evidence "Supporting evidence includes similarity to: 3 Proteins, and 100% coverage of the annotated genomic feature by RNAseq alignments, including 21 samples with support for all annotated introns";
NC_043024.1	Gnomon	exon	7263560	7263682	.	-	.	gene_id "LOC115225808"; db_xref "GeneID:115225808"; gbkey "mRNA"; gene "LOC115225808"; ID ""; gene_name "LOC115225808"; transcript_id "XM_036514527.1"; product "E3 SUMO-protein ligase RanBP2, transcript variant X3"; exon_number "7"; model_evidence "Supporting evidence includes similarity to: 3 Proteins, and 100% coverage of the annotated genomic feature by RNAseq alignments, including 21 samples with support for all annotated introns";
NC_043024.1	Gnomon	exon	7265541	7265711	.	-	.	gene_id "LOC115225808"; db_xref "GeneID:115225808"; gbkey "mRNA"; gene "LOC115225808"; ID ""; gene_name "LOC115225808"; transcript_id "XM_036514527.1"; product "E3 SUMO-protein ligase RanBP2, transcript variant X3"; exon_number "6"; model_evidence "Supporting evidence includes similarity to: 3 Proteins, and 100% coverage of the annotated genomic feature by RNAseq alignments, including 21 samples with support for all annotated introns";
NC_043024.1	Gnomon	exon	7266960	7267037	.	-	.	gene_id "LOC115225808"; db_xref "GeneID:115225808"; gbkey "mRNA"; gene "LOC115225808"; ID ""; gene_name "LOC115225808"; transcript_id "XM_036514527.1"; product "E3 SUMO-protein ligase RanBP2, transcript variant X3"; exon_number "5"; model_evidence "Supporting evidence includes similarity to: 3 Proteins, and 100% coverage of the annotated genomic feature by RNAseq alignments, including 21 samples with support for all annotated introns";
NC_043024.1	Gnomon	exon	7267448	7267651	.	-	.	gene_id "LOC115225808"; db_xref "GeneID:115225808"; gbkey "mRNA"; gene "LOC115225808"; ID ""; gene_name "LOC115225808"; transcript_id "XM_036514527.1"; product "E3 SUMO-protein ligase RanBP2, transcript variant X3"; exon_number "4"; model_evidence "Supporting evidence includes similarity to: 3 Proteins, and 100% coverage of the annotated genomic feature by RNAseq alignments, including 21 samples with support for all annotated introns";
NC_043024.1	Gnomon	exon	7268470	7268684	.	-	.	gene_id "LOC115225808"; db_xref "GeneID:115225808"; gbkey "mRNA"; gene "LOC115225808"; ID ""; gene_name "LOC115225808"; transcript_id "XM_036514527.1"; product "E3 SUMO-protein ligase RanBP2, transcript variant X3"; exon_number "3"; model_evidence "Supporting evidence includes similarity to: 3 Proteins, and 100% coverage of the annotated genomic feature by RNAseq alignments, including 21 samples with support for all annotated introns";
NC_043024.1	Gnomon	exon	7272196	7272569	.	-	.	gene_id "LOC115225808"; db_xref "GeneID:115225808"; gbkey "mRNA"; gene "LOC115225808"; ID ""; gene_name "LOC115225808"; transcript_id "XM_036514527.1"; product "E3 SUMO-protein ligase RanBP2, transcript variant X3"; exon_number "2"; model_evidence "Supporting evidence includes similarity to: 3 Proteins, and 100% coverage of the annotated genomic feature by RNAseq alignments, including 21 samples with support for all annotated introns";
NC_043024.1	Gnomon	exon	7274051	7274816	.	-	.	gene_id "LOC115225808"; db_xref "GeneID:115225808"; gbkey "mRNA"; gene "LOC115225808"; ID ""; gene_name "LOC115225808"; transcript_id "XM_036514527.1"; product "E3 SUMO-protein ligase RanBP2, transcript variant X3"; exon_number "1"; model_evidence "Supporting evidence includes similarity to: 3 Proteins, and 100% coverage of the annotated genomic feature by RNAseq alignments, including 21 samples with support for all annotated introns";
NC_043024.1	Gnomon	start_codon	7274723	7274725	.	-	0	gene_id "LOC115225808"; db_xref "GeneID:115225808"; gbkey "CDS"; gene "LOC115225808"; ID ""; gene_name "LOC115225808"; transcript_id "XM_036514527.1"; product "E3 SUMO-protein ligase RanBP2 isoform X3"; protein_id "XP_036370420.1"; exon_number "1";
NC_043024.1	Gnomon	stop_codon	7251814	7251816	.	-	0	gene_id "LOC115225808"; db_xref "GeneID:115225808"; gbkey "CDS"; gene "LOC115225808"; ID ""; gene_name "LOC115225808"; transcript_id "XM_036514527.1"; product "E3 SUMO-protein ligase RanBP2 isoform X3"; protein_id "XP_036370420.1"; exon_number "13";
NC_043024.1	Gnomon	gene	10590591	10596169	.	+	.	gene_id "LOC115225810"; db_xref "GeneID:115225810"; gbkey "Gene"; gene "LOC115225810"; gene_biotype "protein_coding"; ID ""; gene_name "LOC115225810";
NC_043024.1	Gnomon	transcript	10590591	10596169	.	+	.	gene_id "LOC115225810"; ID "XM_029796780.2"; gene_name "LOC115225810"; transcript_id "XM_029796780.2";
NC_043024.1	Gnomon	CDS	10593699	10593890	.	+	0	gene_id "LOC115225810"; db_xref "GeneID:115225810"; gbkey "CDS"; gene "LOC115225810"; ID ""; gene_name "LOC115225810"; transcript_id "XM_029796780.2"; product "carotenoid isomerooxygenase-like"; protein_id "XP_029652640.1"; exon_number "2";
NC_043024.1	Gnomon	CDS	10594363	10595760	.	+	0	gene_id "LOC115225810"; db_xref "GeneID:115225810"; gbkey "CDS"; gene "LOC115225810"; ID ""; gene_name "LOC115225810"; transcript_id "XM_029796780.2"; product "carotenoid isomerooxygenase-like"; protein_id "XP_029652640.1"; exon_number "3";
NC_043024.1	Gnomon	exon	10590591	10590722	.	+	.	gene_id "LOC115225810"; db_xref "GeneID:115225810"; gbkey "mRNA"; gene "LOC115225810"; ID ""; gene_name "LOC115225810"; transcript_id "XM_029796780.2"; product "carotenoid isomerooxygenase-like"; exon_number "1"; model_evidence "Supporting evidence includes similarity to: 16 Proteins, and 100% coverage of the annotated genomic feature by RNAseq alignments, including 18 samples with support for all annotated introns";
NC_043024.1	Gnomon	exon	10593686	10593890	.	+	.	gene_id "LOC115225810"; db_xref "GeneID:115225810"; gbkey "mRNA"; gene "LOC115225810"; ID ""; gene_name "LOC115225810"; transcript_id "XM_029796780.2"; product "carotenoid isomerooxygenase-like"; exon_number "2"; model_evidence "Supporting evidence includes similarity to: 16 Proteins, and 100% coverage of the annotated genomic feature by RNAseq alignments, including 18 samples with support for all annotated introns";
NC_043024.1	Gnomon	exon	10594363	10596169	.	+	.	gene_id "LOC115225810"; db_xref "GeneID:115225810"; gbkey "mRNA"; gene "LOC115225810"; ID ""; gene_name "LOC115225810"; transcript_id "XM_029796780.2"; product "carotenoid isomerooxygenase-like"; exon_number "3"; model_evidence "Supporting evidence includes similarity to: 16 Proteins, and 100% coverage of the annotated genomic feature by RNAseq alignments, including 18 samples with support for all annotated introns";
NC_043024.1	Gnomon	start_codon	10593699	10593701	.	+	0	gene_id "LOC115225810"; db_xref "GeneID:115225810"; gbkey "CDS"; gene "LOC115225810"; ID ""; gene_name "LOC115225810"; transcript_id "XM_029796780.2"; product "carotenoid isomerooxygenase-like"; protein_id "XP_029652640.1"; exon_number "2";
NC_043024.1	Gnomon	stop_codon	10595761	10595763	.	+	0	gene_id "LOC115225810"; db_xref "GeneID:115225810"; gbkey "CDS"; gene "LOC115225810"; ID ""; gene_name "LOC115225810"; transcript_id "XM_029796780.2"; product "carotenoid isomerooxygenase-like"; protein_id "XP_029652640.1"; exon_number "3";
NC_043024.1	Gnomon	gene	9561692	9578675	.	+	.	gene_id "LOC115225811"; db_xref "GeneID:115225811"; gbkey "Gene"; gene "LOC115225811"; gene_biotype "protein_coding"; ID ""; gene_name "LOC115225811";
NC_043024.1	Gnomon~FLAMseq~Covext	transcript	9561692	9578675	.	+	.	gene_id "LOC115225811"; ID "XM_029796781.2"; gene_name "LOC115225811"; transcript_id "Covext~FLAMseq_ext~XM_029796781.2"; three_prime_ext "4662";
NC_043024.1	Covext	exon	9561692	9562131	.	+	.	gene_id "LOC115225811"; db_xref "GeneID:115225811"; gbkey "mRNA"; gene "LOC115225811"; ID ""; gene_name "LOC115225811"; transcript_id "Covext~FLAMseq_ext~XM_029796781.2"; product "synaptosomal-associated protein 47-like"; exon_number "1"; model_evidence "Supporting evidence includes similarity to: 5 Proteins, and 100% coverage of the annotated genomic feature by RNAseq alignments, including 40 samples with support for all annotated introns";
NC_043024.1	Covext	exon	9569582	9570573	.	+	.	gene_id "LOC115225811"; db_xref "GeneID:115225811"; gbkey "mRNA"; gene "LOC115225811"; ID ""; gene_name "LOC115225811"; transcript_id "Covext~FLAMseq_ext~XM_029796781.2"; product "synaptosomal-associated protein 47-like"; exon_number "2"; model_evidence "Supporting evidence includes similarity to: 5 Proteins, and 100% coverage of the annotated genomic feature by RNAseq alignments, including 40 samples with support for all annotated introns";
NC_043024.1	Covext	exon	9572852	9573476	.	+	.	gene_id "LOC115225811"; db_xref "GeneID:115225811"; gbkey "mRNA"; gene "LOC115225811"; ID ""; gene_name "LOC115225811"; transcript_id "Covext~FLAMseq_ext~XM_029796781.2"; product "synaptosomal-associated protein 47-like"; exon_number "3"; model_evidence "Supporting evidence includes similarity to: 5 Proteins, and 100% coverage of the annotated genomic feature by RNAseq alignments, including 40 samples with support for all annotated introns";
NC_043024.1	Covext	exon	9572852	9578138	.	+	.	gene_id "LOC115225811"; db_xref "GeneID:115225811"; gbkey "mRNA"; gene "LOC115225811"; ID ""; gene_name "LOC115225811"; transcript_id "Covext~FLAMseq_ext~XM_029796781.2"; product ""; exon_number "3"; model_evidence "Supporting evidence includes similarity to: 5 Proteins, and 100% coverage of the annotated genomic feature by RNAseq alignments"; three_prime_ext "4662";
NC_043024.1	Covext	exon	9572852	9578675	.	+	.	gene_id "LOC115225811"; db_xref "GeneID:115225811"; gbkey "mRNA"; gene "LOC115225811"; ID ""; gene_name "LOC115225811"; transcript_id "Covext~FLAMseq_ext~XM_029796781.2"; product ""; exon_number "3"; model_evidence "Supporting evidence includes similarity to: 5 Proteins, and 100% coverage of the annotated genomic feature by RNAseq alignments"; three_prime_ext "537";
NC_043024.1	Gnomon~FLAMseq	transcript	9561692	9578138	.	+	.	gene_id "LOC115225811"; ID "XM_029796781.2"; gene_name "LOC115225811"; transcript_id "FLAMseq_ext~XM_029796781.2"; three_prime_ext "4662";
NC_043024.1	Gnomon~FLAMseq	exon	9561692	9562131	.	+	.	gene_id "LOC115225811"; db_xref "GeneID:115225811"; gbkey "mRNA"; gene "LOC115225811"; ID ""; gene_name "LOC115225811"; transcript_id "FLAMseq_ext~XM_029796781.2"; product "synaptosomal-associated protein 47-like"; exon_number "1"; model_evidence "Supporting evidence includes similarity to: 5 Proteins, and 100% coverage of the annotated genomic feature by RNAseq alignments, including 40 samples with support for all annotated introns";
NC_043024.1	Gnomon~FLAMseq	exon	9569582	9570573	.	+	.	gene_id "LOC115225811"; db_xref "GeneID:115225811"; gbkey "mRNA"; gene "LOC115225811"; ID ""; gene_name "LOC115225811"; transcript_id "FLAMseq_ext~XM_029796781.2"; product "synaptosomal-associated protein 47-like"; exon_number "2"; model_evidence "Supporting evidence includes similarity to: 5 Proteins, and 100% coverage of the annotated genomic feature by RNAseq alignments, including 40 samples with support for all annotated introns";
NC_043024.1	Gnomon~FLAMseq	exon	9572852	9573476	.	+	.	gene_id "LOC115225811"; db_xref "GeneID:115225811"; gbkey "mRNA"; gene "LOC115225811"; ID ""; gene_name "LOC115225811"; transcript_id "FLAMseq_ext~XM_029796781.2"; product "synaptosomal-associated protein 47-like"; exon_number "3"; model_evidence "Supporting evidence includes similarity to: 5 Proteins, and 100% coverage of the annotated genomic feature by RNAseq alignments, including 40 samples with support for all annotated introns";
NC_043024.1	Gnomon~FLAMseq	exon	9572852	9578138	.	+	.	gene_id "LOC115225811"; db_xref "GeneID:115225811"; gbkey "mRNA"; gene "LOC115225811"; ID ""; gene_name "LOC115225811"; transcript_id "FLAMseq_ext~XM_029796781.2"; product ""; exon_number "3"; model_evidence "Supporting evidence includes similarity to: 5 Proteins, and 100% coverage of the annotated genomic feature by RNAseq alignments"; three_prime_ext "4662";
NC_043024.1	Gnomon	transcript	9561692	9573476	.	+	.	gene_id "LOC115225811"; ID "XM_029796781.2"; gene_name "LOC115225811"; transcript_id "XM_029796781.2";
NC_043024.1	Gnomon	CDS	9569796	9570573	.	+	0	gene_id "LOC115225811"; db_xref "GeneID:115225811"; gbkey "CDS"; gene "LOC115225811"; ID ""; gene_name "LOC115225811"; transcript_id "XM_029796781.2"; product "synaptosomal-associated protein 47-like"; protein_id "XP_029652641.1"; exon_number "2";
NC_043024.1	Gnomon	CDS	9572852	9573123	.	+	2	gene_id "LOC115225811"; db_xref "GeneID:115225811"; gbkey "CDS"; gene "LOC115225811"; ID ""; gene_name "LOC115225811"; transcript_id "XM_029796781.2"; product "synaptosomal-associated protein 47-like"; protein_id "XP_029652641.1"; exon_number "3";
NC_043024.1	Gnomon	exon	9561692	9562131	.	+	.	gene_id "LOC115225811"; db_xref "GeneID:115225811"; gbkey "mRNA"; gene "LOC115225811"; ID ""; gene_name "LOC115225811"; transcript_id "XM_029796781.2"; product "synaptosomal-associated protein 47-like"; exon_number "1"; model_evidence "Supporting evidence includes similarity to: 5 Proteins, and 100% coverage of the annotated genomic feature by RNAseq alignments, including 40 samples with support for all annotated introns";
NC_043024.1	Gnomon	exon	9569582	9570573	.	+	.	gene_id "LOC115225811"; db_xref "GeneID:115225811"; gbkey "mRNA"; gene "LOC115225811"; ID ""; gene_name "LOC115225811"; transcript_id "XM_029796781.2"; product "synaptosomal-associated protein 47-like"; exon_number "2"; model_evidence "Supporting evidence includes similarity to: 5 Proteins, and 100% coverage of the annotated genomic feature by RNAseq alignments, including 40 samples with support for all annotated introns";
NC_043024.1	Gnomon	exon	9572852	9573476	.	+	.	gene_id "LOC115225811"; db_xref "GeneID:115225811"; gbkey "mRNA"; gene "LOC115225811"; ID ""; gene_name "LOC115225811"; transcript_id "XM_029796781.2"; product "synaptosomal-associated protein 47-like"; exon_number "3"; model_evidence "Supporting evidence includes similarity to: 5 Proteins, and 100% coverage of the annotated genomic feature by RNAseq alignments, including 40 samples with support for all annotated introns";
NC_043024.1	Gnomon	start_codon	9569796	9569798	.	+	0	gene_id "LOC115225811"; db_xref "GeneID:115225811"; gbkey "CDS"; gene "LOC115225811"; ID ""; gene_name "LOC115225811"; transcript_id "XM_029796781.2"; product "synaptosomal-associated protein 47-like"; protein_id "XP_029652641.1"; exon_number "2";
NC_043024.1	Gnomon	stop_codon	9573124	9573126	.	+	0	gene_id "LOC115225811"; db_xref "GeneID:115225811"; gbkey "CDS"; gene "LOC115225811"; ID ""; gene_name "LOC115225811"; transcript_id "XM_029796781.2"; product "synaptosomal-associated protein 47-like"; protein_id "XP_029652641.1"; exon_number "3";
NC_043024.1	Gnomon	gene	8310772	8324442	.	-	.	gene_id "LOC115225812"; db_xref "GeneID:115225812"; gbkey "Gene"; gene "LOC115225812"; gene_biotype "protein_coding"; ID ""; gene_name "LOC115225812";
NC_043024.1	Gnomon~FLAMseq~Covext	transcript	8310772	8324442	.	-	.	gene_id "LOC115225812"; ID "XM_029796782.2"; gene_name "LOC115225812"; transcript_id "Covext~FLAMseq_ext~XM_029796782.2"; three_prime_ext "1370";
NC_043024.1	Covext	exon	8312971	8313585	.	-	.	gene_id "LOC115225812"; db_xref "GeneID:115225812"; gbkey "mRNA"; gene "LOC115225812"; ID ""; gene_name "LOC115225812"; transcript_id "Covext~FLAMseq_ext~XM_029796782.2"; product "sepiapterin reductase"; exon_number "3"; model_evidence "Supporting evidence includes similarity to: 6 Proteins, and 100% coverage of the annotated genomic feature by RNAseq alignments, including 43 samples with support for all annotated introns";
NC_043024.1	Covext	exon	8314201	8314353	.	-	.	gene_id "LOC115225812"; db_xref "GeneID:115225812"; gbkey "mRNA"; gene "LOC115225812"; ID ""; gene_name "LOC115225812"; transcript_id "Covext~FLAMseq_ext~XM_029796782.2"; product "sepiapterin reductase"; exon_number "2"; model_evidence "Supporting evidence includes similarity to: 6 Proteins, and 100% coverage of the annotated genomic feature by RNAseq alignments, including 43 samples with support for all annotated introns";
NC_043024.1	Covext	exon	8323707	8324442	.	-	.	gene_id "LOC115225812"; db_xref "GeneID:115225812"; gbkey "mRNA"; gene "LOC115225812"; ID ""; gene_name "LOC115225812"; transcript_id "Covext~FLAMseq_ext~XM_029796782.2"; product "sepiapterin reductase"; exon_number "1"; model_evidence "Supporting evidence includes similarity to: 6 Proteins, and 100% coverage of the annotated genomic feature by RNAseq alignments, including 43 samples with support for all annotated introns";
NC_043024.1	Covext	exon	8311601	8313585	.	-	.	gene_id "LOC115225812"; db_xref "GeneID:115225812"; gbkey "mRNA"; gene "LOC115225812"; ID ""; gene_name "LOC115225812"; transcript_id "Covext~FLAMseq_ext~XM_029796782.2"; product ""; exon_number "3"; model_evidence "Supporting evidence includes similarity to: 6 Proteins, and 100% coverage of the annotated genomic feature by RNAseq alignments"; three_prime_ext "1370";
NC_043024.1	Covext	exon	8310772	8313585	.	-	.	gene_id "LOC115225812"; db_xref "GeneID:115225812"; gbkey "mRNA"; gene "LOC115225812"; ID ""; gene_name "LOC115225812"; transcript_id "Covext~FLAMseq_ext~XM_029796782.2"; product ""; exon_number "3"; model_evidence "Supporting evidence includes similarity to: 6 Proteins, and 100% coverage of the annotated genomic feature by RNAseq alignments"; three_prime_ext "829";
NC_043024.1	Gnomon~FLAMseq	transcript	8311601	8324442	.	-	.	gene_id "LOC115225812"; ID "XM_029796782.2"; gene_name "LOC115225812"; transcript_id "FLAMseq_ext~XM_029796782.2"; three_prime_ext "1370";
NC_043024.1	Gnomon~FLAMseq	exon	8312971	8313585	.	-	.	gene_id "LOC115225812"; db_xref "GeneID:115225812"; gbkey "mRNA"; gene "LOC115225812"; ID ""; gene_name "LOC115225812"; transcript_id "FLAMseq_ext~XM_029796782.2"; product "sepiapterin reductase"; exon_number "3"; model_evidence "Supporting evidence includes similarity to: 6 Proteins, and 100% coverage of the annotated genomic feature by RNAseq alignments, including 43 samples with support for all annotated introns";
NC_043024.1	Gnomon~FLAMseq	exon	8314201	8314353	.	-	.	gene_id "LOC115225812"; db_xref "GeneID:115225812"; gbkey "mRNA"; gene "LOC115225812"; ID ""; gene_name "LOC115225812"; transcript_id "FLAMseq_ext~XM_029796782.2"; product "sepiapterin reductase"; exon_number "2"; model_evidence "Supporting evidence includes similarity to: 6 Proteins, and 100% coverage of the annotated genomic feature by RNAseq alignments, including 43 samples with support for all annotated introns";
NC_043024.1	Gnomon~FLAMseq	exon	8323707	8324442	.	-	.	gene_id "LOC115225812"; db_xref "GeneID:115225812"; gbkey "mRNA"; gene "LOC115225812"; ID ""; gene_name "LOC115225812"; transcript_id "FLAMseq_ext~XM_029796782.2"; product "sepiapterin reductase"; exon_number "1"; model_evidence "Supporting evidence includes similarity to: 6 Proteins, and 100% coverage of the annotated genomic feature by RNAseq alignments, including 43 samples with support for all annotated introns";
NC_043024.1	Gnomon~FLAMseq	exon	8311601	8313585	.	-	.	gene_id "LOC115225812"; db_xref "GeneID:115225812"; gbkey "mRNA"; gene "LOC115225812"; ID ""; gene_name "LOC115225812"; transcript_id "FLAMseq_ext~XM_029796782.2"; product ""; exon_number "3"; model_evidence "Supporting evidence includes similarity to: 6 Proteins, and 100% coverage of the annotated genomic feature by RNAseq alignments"; three_prime_ext "1370";
NC_043024.1	Gnomon	transcript	8312971	8324442	.	-	.	gene_id "LOC115225812"; ID "XM_029796782.2"; gene_name "LOC115225812"; transcript_id "XM_029796782.2";
NC_043024.1	Gnomon	CDS	8313473	8313585	.	-	2	gene_id "LOC115225812"; db_xref "GeneID:115225812"; gbkey "CDS"; gene "LOC115225812"; ID ""; gene_name "LOC115225812"; transcript_id "XM_029796782.2"; product "sepiapterin reductase"; protein_id "XP_029652642.1"; exon_number "3";
NC_043024.1	Gnomon	CDS	8314201	8314353	.	-	2	gene_id "LOC115225812"; db_xref "GeneID:115225812"; gbkey "CDS"; gene "LOC115225812"; ID ""; gene_name "LOC115225812"; transcript_id "XM_029796782.2"; product "sepiapterin reductase"; protein_id "XP_029652642.1"; exon_number "2";
NC_043024.1	Gnomon	CDS	8323707	8324247	.	-	0	gene_id "LOC115225812"; db_xref "GeneID:115225812"; gbkey "CDS"; gene "LOC115225812"; ID ""; gene_name "LOC115225812"; transcript_id "XM_029796782.2"; product "sepiapterin reductase"; protein_id "XP_029652642.1"; exon_number "1";
NC_043024.1	Gnomon	exon	8312971	8313585	.	-	.	gene_id "LOC115225812"; db_xref "GeneID:115225812"; gbkey "mRNA"; gene "LOC115225812"; ID ""; gene_name "LOC115225812"; transcript_id "XM_029796782.2"; product "sepiapterin reductase"; exon_number "3"; model_evidence "Supporting evidence includes similarity to: 6 Proteins, and 100% coverage of the annotated genomic feature by RNAseq alignments, including 43 samples with support for all annotated introns";
NC_043024.1	Gnomon	exon	8314201	8314353	.	-	.	gene_id "LOC115225812"; db_xref "GeneID:115225812"; gbkey "mRNA"; gene "LOC115225812"; ID ""; gene_name "LOC115225812"; transcript_id "XM_029796782.2"; product "sepiapterin reductase"; exon_number "2"; model_evidence "Supporting evidence includes similarity to: 6 Proteins, and 100% coverage of the annotated genomic feature by RNAseq alignments, including 43 samples with support for all annotated introns";
NC_043024.1	Gnomon	exon	8323707	8324442	.	-	.	gene_id "LOC115225812"; db_xref "GeneID:115225812"; gbkey "mRNA"; gene "LOC115225812"; ID ""; gene_name "LOC115225812"; transcript_id "XM_029796782.2"; product "sepiapterin reductase"; exon_number "1"; model_evidence "Supporting evidence includes similarity to: 6 Proteins, and 100% coverage of the annotated genomic feature by RNAseq alignments, including 43 samples with support for all annotated introns";
NC_043024.1	Gnomon	start_codon	8324245	8324247	.	-	0	gene_id "LOC115225812"; db_xref "GeneID:115225812"; gbkey "CDS"; gene "LOC115225812"; ID ""; gene_name "LOC115225812"; transcript_id "XM_029796782.2"; product "sepiapterin reductase"; protein_id "XP_029652642.1"; exon_number "1";
NC_043024.1	Gnomon	stop_codon	8313470	8313472	.	-	0	gene_id "LOC115225812"; db_xref "GeneID:115225812"; gbkey "CDS"; gene "LOC115225812"; ID ""; gene_name "LOC115225812"; transcript_id "XM_029796782.2"; product "sepiapterin reductase"; protein_id "XP_029652642.1"; exon_number "3";
NC_043024.1	Gnomon	gene	9761590	9830501	.	+	.	gene_id "LOC115225813"; db_xref "GeneID:115225813"; gbkey "Gene"; gene "LOC115225813"; gene_biotype "protein_coding"; ID ""; gene_name "LOC115225813";
NC_043024.1	Gnomon~FLAMseq	transcript	9761610	9830501	.	+	.	gene_id "LOC115225813"; ID "XR_005004182.1"; gene_name "LOC115225813"; transcript_id "FLAMseq_ext~XR_005004182.1"; three_prime_ext "5723";
NC_043024.1	Gnomon~FLAMseq	exon	9761610	9761766	.	+	.	gene_id "LOC115225813"; db_xref "GeneID:115225813"; gbkey "misc_RNA"; gene "LOC115225813"; ID ""; gene_name "LOC115225813"; transcript_id "FLAMseq_ext~XR_005004182.1"; product "src substrate cortactin, transcript variant X2"; exon_number "1"; model_evidence "Supporting evidence includes similarity to: 3 Proteins, and 100% coverage of the annotated genomic feature by RNAseq alignments, including 4 samples with support for all annotated introns";
NC_043024.1	Gnomon~FLAMseq	exon	9784788	9784885	.	+	.	gene_id "LOC115225813"; db_xref "GeneID:115225813"; gbkey "misc_RNA"; gene "LOC115225813"; ID ""; gene_name "LOC115225813"; transcript_id "FLAMseq_ext~XR_005004182.1"; product "src substrate cortactin, transcript variant X2"; exon_number "2"; model_evidence "Supporting evidence includes similarity to: 3 Proteins, and 100% coverage of the annotated genomic feature by RNAseq alignments, including 4 samples with support for all annotated introns";
NC_043024.1	Gnomon~FLAMseq	exon	9785887	9785960	.	+	.	gene_id "LOC115225813"; db_xref "GeneID:115225813"; gbkey "misc_RNA"; gene "LOC115225813"; ID ""; gene_name "LOC115225813"; transcript_id "FLAMseq_ext~XR_005004182.1"; product "src substrate cortactin, transcript variant X2"; exon_number "3"; model_evidence "Supporting evidence includes similarity to: 3 Proteins, and 100% coverage of the annotated genomic feature by RNAseq alignments, including 4 samples with support for all annotated introns";
NC_043024.1	Gnomon~FLAMseq	exon	9787210	9787339	.	+	.	gene_id "LOC115225813"; db_xref "GeneID:115225813"; gbkey "misc_RNA"; gene "LOC115225813"; ID ""; gene_name "LOC115225813"; transcript_id "FLAMseq_ext~XR_005004182.1"; product "src substrate cortactin, transcript variant X2"; exon_number "4"; model_evidence "Supporting evidence includes similarity to: 3 Proteins, and 100% coverage of the annotated genomic feature by RNAseq alignments, including 4 samples with support for all annotated introns";
NC_043024.1	Gnomon~FLAMseq	exon	9793519	9793629	.	+	.	gene_id "LOC115225813"; db_xref "GeneID:115225813"; gbkey "misc_RNA"; gene "LOC115225813"; ID ""; gene_name "LOC115225813"; transcript_id "FLAMseq_ext~XR_005004182.1"; product "src substrate cortactin, transcript variant X2"; exon_number "5"; model_evidence "Supporting evidence includes similarity to: 3 Proteins, and 100% coverage of the annotated genomic feature by RNAseq alignments, including 4 samples with support for all annotated introns";
NC_043024.1	Gnomon~FLAMseq	exon	9794911	9794965	.	+	.	gene_id "LOC115225813"; db_xref "GeneID:115225813"; gbkey "misc_RNA"; gene "LOC115225813"; ID ""; gene_name "LOC115225813"; transcript_id "FLAMseq_ext~XR_005004182.1"; product "src substrate cortactin, transcript variant X2"; exon_number "6"; model_evidence "Supporting evidence includes similarity to: 3 Proteins, and 100% coverage of the annotated genomic feature by RNAseq alignments, including 4 samples with support for all annotated introns";
NC_043024.1	Gnomon~FLAMseq	exon	9799852	9799962	.	+	.	gene_id "LOC115225813"; db_xref "GeneID:115225813"; gbkey "misc_RNA"; gene "LOC115225813"; ID ""; gene_name "LOC115225813"; transcript_id "FLAMseq_ext~XR_005004182.1"; product "src substrate cortactin, transcript variant X2"; exon_number "7"; model_evidence "Supporting evidence includes similarity to: 3 Proteins, and 100% coverage of the annotated genomic feature by RNAseq alignments, including 4 samples with support for all annotated introns";
NC_043024.1	Gnomon~FLAMseq	exon	9801255	9801365	.	+	.	gene_id "LOC115225813"; db_xref "GeneID:115225813"; gbkey "misc_RNA"; gene "LOC115225813"; ID ""; gene_name "LOC115225813"; transcript_id "FLAMseq_ext~XR_005004182.1"; product "src substrate cortactin, transcript variant X2"; exon_number "8"; model_evidence "Supporting evidence includes similarity to: 3 Proteins, and 100% coverage of the annotated genomic feature by RNAseq alignments, including 4 samples with support for all annotated introns";
NC_043024.1	Gnomon~FLAMseq	exon	9807900	9808010	.	+	.	gene_id "LOC115225813"; db_xref "GeneID:115225813"; gbkey "misc_RNA"; gene "LOC115225813"; ID ""; gene_name "LOC115225813"; transcript_id "FLAMseq_ext~XR_005004182.1"; product "src substrate cortactin, transcript variant X2"; exon_number "9"; model_evidence "Supporting evidence includes similarity to: 3 Proteins, and 100% coverage of the annotated genomic feature by RNAseq alignments, including 4 samples with support for all annotated introns";
NC_043024.1	Gnomon~FLAMseq	exon	9809503	9809882	.	+	.	gene_id "LOC115225813"; db_xref "GeneID:115225813"; gbkey "misc_RNA"; gene "LOC115225813"; ID ""; gene_name "LOC115225813"; transcript_id "FLAMseq_ext~XR_005004182.1"; product "src substrate cortactin, transcript variant X2"; exon_number "10"; model_evidence "Supporting evidence includes similarity to: 3 Proteins, and 100% coverage of the annotated genomic feature by RNAseq alignments, including 4 samples with support for all annotated introns";
NC_043024.1	Gnomon~FLAMseq	exon	9810883	9810952	.	+	.	gene_id "LOC115225813"; db_xref "GeneID:115225813"; gbkey "misc_RNA"; gene "LOC115225813"; ID ""; gene_name "LOC115225813"; transcript_id "FLAMseq_ext~XR_005004182.1"; product "src substrate cortactin, transcript variant X2"; exon_number "11"; model_evidence "Supporting evidence includes similarity to: 3 Proteins, and 100% coverage of the annotated genomic feature by RNAseq alignments, including 4 samples with support for all annotated introns";
NC_043024.1	Gnomon~FLAMseq	exon	9812090	9812238	.	+	.	gene_id "LOC115225813"; db_xref "GeneID:115225813"; gbkey "misc_RNA"; gene "LOC115225813"; ID ""; gene_name "LOC115225813"; transcript_id "FLAMseq_ext~XR_005004182.1"; product "src substrate cortactin, transcript variant X2"; exon_number "12"; model_evidence "Supporting evidence includes similarity to: 3 Proteins, and 100% coverage of the annotated genomic feature by RNAseq alignments, including 4 samples with support for all annotated introns";
NC_043024.1	Gnomon~FLAMseq	exon	9814280	9814678	.	+	.	gene_id "LOC115225813"; db_xref "GeneID:115225813"; gbkey "misc_RNA"; gene "LOC115225813"; ID ""; gene_name "LOC115225813"; transcript_id "FLAMseq_ext~XR_005004182.1"; product "src substrate cortactin, transcript variant X2"; exon_number "13"; model_evidence "Supporting evidence includes similarity to: 3 Proteins, and 100% coverage of the annotated genomic feature by RNAseq alignments, including 4 samples with support for all annotated introns";
NC_043024.1	Gnomon~FLAMseq	exon	9819452	9819542	.	+	.	gene_id "LOC115225813"; db_xref "GeneID:115225813"; gbkey "misc_RNA"; gene "LOC115225813"; ID ""; gene_name "LOC115225813"; transcript_id "FLAMseq_ext~XR_005004182.1"; product "src substrate cortactin, transcript variant X2"; exon_number "14"; model_evidence "Supporting evidence includes similarity to: 3 Proteins, and 100% coverage of the annotated genomic feature by RNAseq alignments, including 4 samples with support for all annotated introns";
NC_043024.1	Gnomon~FLAMseq	exon	9820936	9820991	.	+	.	gene_id "LOC115225813"; db_xref "GeneID:115225813"; gbkey "misc_RNA"; gene "LOC115225813"; ID ""; gene_name "LOC115225813"; transcript_id "FLAMseq_ext~XR_005004182.1"; product "src substrate cortactin, transcript variant X2"; exon_number "15"; model_evidence "Supporting evidence includes similarity to: 3 Proteins, and 100% coverage of the annotated genomic feature by RNAseq alignments, including 4 samples with support for all annotated introns";
NC_043024.1	Gnomon~FLAMseq	exon	9823416	9823680	.	+	.	gene_id "LOC115225813"; db_xref "GeneID:115225813"; gbkey "misc_RNA"; gene "LOC115225813"; ID ""; gene_name "LOC115225813"; transcript_id "FLAMseq_ext~XR_005004182.1"; product "src substrate cortactin, transcript variant X2"; exon_number "16"; model_evidence "Supporting evidence includes similarity to: 3 Proteins, and 100% coverage of the annotated genomic feature by RNAseq alignments, including 4 samples with support for all annotated introns";
NC_043024.1	Gnomon~FLAMseq	exon	9824300	9824778	.	+	.	gene_id "LOC115225813"; db_xref "GeneID:115225813"; gbkey "misc_RNA"; gene "LOC115225813"; ID ""; gene_name "LOC115225813"; transcript_id "FLAMseq_ext~XR_005004182.1"; product "src substrate cortactin, transcript variant X2"; exon_number "17"; model_evidence "Supporting evidence includes similarity to: 3 Proteins, and 100% coverage of the annotated genomic feature by RNAseq alignments, including 4 samples with support for all annotated introns";
NC_043024.1	Gnomon~FLAMseq	exon	9824300	9830501	.	+	.	gene_id "LOC115225813"; db_xref "GeneID:115225813"; gbkey "misc_RNA"; gene "LOC115225813"; ID ""; gene_name "LOC115225813"; transcript_id "FLAMseq_ext~XR_005004182.1"; product "src substrate cortactin"; exon_number "17"; model_evidence "Supporting evidence includes similarity to: 3 Proteins, and 100% coverage of the annotated genomic feature by RNAseq alignments"; three_prime_ext "5723";
NC_043024.1	PBRI	transcript	9761590	9814605	.	+	.	gene_id "LOC115225813"; ID ""; gene_name "LOC115225813"; transcript_id "G58011.2"; uniq_trans_id "G58011.2";
NC_043024.1	PBRI	exon	9761590	9761766	.	+	.	gene_id "LOC115225813"; ID ""; gene_name "LOC115225813"; transcript_id "G58011.2"; exon_number "1"; uniq_trans_id "G58011.2";
NC_043024.1	PBRI	exon	9784788	9784885	.	+	.	gene_id "LOC115225813"; ID ""; gene_name "LOC115225813"; transcript_id "G58011.2"; exon_number "2"; uniq_trans_id "G58011.2";
NC_043024.1	PBRI	exon	9785887	9785960	.	+	.	gene_id "LOC115225813"; ID ""; gene_name "LOC115225813"; transcript_id "G58011.2"; exon_number "3"; uniq_trans_id "G58011.2";
NC_043024.1	PBRI	exon	9787210	9787339	.	+	.	gene_id "LOC115225813"; ID ""; gene_name "LOC115225813"; transcript_id "G58011.2"; exon_number "4"; uniq_trans_id "G58011.2";
NC_043024.1	PBRI	exon	9793519	9793629	.	+	.	gene_id "LOC115225813"; ID ""; gene_name "LOC115225813"; transcript_id "G58011.2"; exon_number "5"; uniq_trans_id "G58011.2";
NC_043024.1	PBRI	exon	9794911	9794965	.	+	.	gene_id "LOC115225813"; ID ""; gene_name "LOC115225813"; transcript_id "G58011.2"; exon_number "6"; uniq_trans_id "G58011.2";
NC_043024.1	PBRI	exon	9799852	9799962	.	+	.	gene_id "LOC115225813"; ID ""; gene_name "LOC115225813"; transcript_id "G58011.2"; exon_number "7"; uniq_trans_id "G58011.2";
NC_043024.1	PBRI	exon	9801255	9801365	.	+	.	gene_id "LOC115225813"; ID ""; gene_name "LOC115225813"; transcript_id "G58011.2"; exon_number "8"; uniq_trans_id "G58011.2";
NC_043024.1	PBRI	exon	9807900	9808010	.	+	.	gene_id "LOC115225813"; ID ""; gene_name "LOC115225813"; transcript_id "G58011.2"; exon_number "9"; uniq_trans_id "G58011.2";
NC_043024.1	PBRI	exon	9809503	9809882	.	+	.	gene_id "LOC115225813"; ID ""; gene_name "LOC115225813"; transcript_id "G58011.2"; exon_number "10"; uniq_trans_id "G58011.2";
NC_043024.1	PBRI	exon	9810883	9810952	.	+	.	gene_id "LOC115225813"; ID ""; gene_name "LOC115225813"; transcript_id "G58011.2"; exon_number "11"; uniq_trans_id "G58011.2";
NC_043024.1	PBRI	exon	9812090	9812238	.	+	.	gene_id "LOC115225813"; ID ""; gene_name "LOC115225813"; transcript_id "G58011.2"; exon_number "12"; uniq_trans_id "G58011.2";
NC_043024.1	PBRI	exon	9814280	9814605	.	+	.	gene_id "LOC115225813"; ID ""; gene_name "LOC115225813"; transcript_id "G58011.2"; exon_number "13"; uniq_trans_id "G58011.2";
NC_043024.1	PBRI	transcript	9761598	9812239	.	+	.	gene_id "LOC115225813"; ID ""; gene_name "LOC115225813"; transcript_id "G58011.3"; uniq_trans_id "G58011.3";
NC_043024.1	PBRI	exon	9761598	9761766	.	+	.	gene_id "LOC115225813"; ID ""; gene_name "LOC115225813"; transcript_id "G58011.3"; exon_number "1"; uniq_trans_id "G58011.3";
NC_043024.1	PBRI	exon	9784788	9784885	.	+	.	gene_id "LOC115225813"; ID ""; gene_name "LOC115225813"; transcript_id "G58011.3"; exon_number "2"; uniq_trans_id "G58011.3";
NC_043024.1	PBRI	exon	9785887	9785960	.	+	.	gene_id "LOC115225813"; ID ""; gene_name "LOC115225813"; transcript_id "G58011.3"; exon_number "3"; uniq_trans_id "G58011.3";
NC_043024.1	PBRI	exon	9787210	9787339	.	+	.	gene_id "LOC115225813"; ID ""; gene_name "LOC115225813"; transcript_id "G58011.3"; exon_number "4"; uniq_trans_id "G58011.3";
NC_043024.1	PBRI	exon	9793519	9793629	.	+	.	gene_id "LOC115225813"; ID ""; gene_name "LOC115225813"; transcript_id "G58011.3"; exon_number "5"; uniq_trans_id "G58011.3";
NC_043024.1	PBRI	exon	9794911	9794965	.	+	.	gene_id "LOC115225813"; ID ""; gene_name "LOC115225813"; transcript_id "G58011.3"; exon_number "6"; uniq_trans_id "G58011.3";
NC_043024.1	PBRI	exon	9799852	9799962	.	+	.	gene_id "LOC115225813"; ID ""; gene_name "LOC115225813"; transcript_id "G58011.3"; exon_number "7"; uniq_trans_id "G58011.3";
NC_043024.1	PBRI	exon	9801255	9801365	.	+	.	gene_id "LOC115225813"; ID ""; gene_name "LOC115225813"; transcript_id "G58011.3"; exon_number "8"; uniq_trans_id "G58011.3";
NC_043024.1	PBRI	exon	9807900	9808010	.	+	.	gene_id "LOC115225813"; ID ""; gene_name "LOC115225813"; transcript_id "G58011.3"; exon_number "9"; uniq_trans_id "G58011.3";
NC_043024.1	PBRI	exon	9809503	9809882	.	+	.	gene_id "LOC115225813"; ID ""; gene_name "LOC115225813"; transcript_id "G58011.3"; exon_number "10"; uniq_trans_id "G58011.3";
NC_043024.1	PBRI	exon	9810883	9810952	.	+	.	gene_id "LOC115225813"; ID ""; gene_name "LOC115225813"; transcript_id "G58011.3"; exon_number "11"; uniq_trans_id "G58011.3";
NC_043024.1	PBRI	exon	9812090	9812239	.	+	.	gene_id "LOC115225813"; ID ""; gene_name "LOC115225813"; transcript_id "G58011.3"; exon_number "12"; uniq_trans_id "G58011.3";
NC_043024.1	PBRI	transcript	9761620	9814559	.	+	.	gene_id "LOC115225813"; ID ""; gene_name "LOC115225813"; transcript_id "G58011.5"; uniq_trans_id "G58011.5";
NC_043024.1	PBRI	exon	9761620	9761766	.	+	.	gene_id "LOC115225813"; ID ""; gene_name "LOC115225813"; transcript_id "G58011.5"; exon_number "1"; uniq_trans_id "G58011.5";
NC_043024.1	PBRI	exon	9784788	9784885	.	+	.	gene_id "LOC115225813"; ID ""; gene_name "LOC115225813"; transcript_id "G58011.5"; exon_number "2"; uniq_trans_id "G58011.5";
NC_043024.1	PBRI	exon	9785887	9785960	.	+	.	gene_id "LOC115225813"; ID ""; gene_name "LOC115225813"; transcript_id "G58011.5"; exon_number "3"; uniq_trans_id "G58011.5";
NC_043024.1	PBRI	exon	9787210	9787339	.	+	.	gene_id "LOC115225813"; ID ""; gene_name "LOC115225813"; transcript_id "G58011.5"; exon_number "4"; uniq_trans_id "G58011.5";
NC_043024.1	PBRI	exon	9793519	9793629	.	+	.	gene_id "LOC115225813"; ID ""; gene_name "LOC115225813"; transcript_id "G58011.5"; exon_number "5"; uniq_trans_id "G58011.5";
NC_043024.1	PBRI	exon	9794911	9794965	.	+	.	gene_id "LOC115225813"; ID ""; gene_name "LOC115225813"; transcript_id "G58011.5"; exon_number "6"; uniq_trans_id "G58011.5";
NC_043024.1	PBRI	exon	9799852	9799962	.	+	.	gene_id "LOC115225813"; ID ""; gene_name "LOC115225813"; transcript_id "G58011.5"; exon_number "7"; uniq_trans_id "G58011.5";
NC_043024.1	PBRI	exon	9801255	9801365	.	+	.	gene_id "LOC115225813"; ID ""; gene_name "LOC115225813"; transcript_id "G58011.5"; exon_number "8"; uniq_trans_id "G58011.5";
NC_043024.1	PBRI	exon	9809503	9809882	.	+	.	gene_id "LOC115225813"; ID ""; gene_name "LOC115225813"; transcript_id "G58011.5"; exon_number "9"; uniq_trans_id "G58011.5";
NC_043024.1	PBRI	exon	9810883	9810952	.	+	.	gene_id "LOC115225813"; ID ""; gene_name "LOC115225813"; transcript_id "G58011.5"; exon_number "10"; uniq_trans_id "G58011.5";
NC_043024.1	PBRI	exon	9812090	9812238	.	+	.	gene_id "LOC115225813"; ID ""; gene_name "LOC115225813"; transcript_id "G58011.5"; exon_number "11"; uniq_trans_id "G58011.5";
NC_043024.1	PBRI	exon	9814280	9814559	.	+	.	gene_id "LOC115225813"; ID ""; gene_name "LOC115225813"; transcript_id "G58011.5"; exon_number "12"; uniq_trans_id "G58011.5";
NC_043024.1	PBRI	transcript	9761666	9812239	.	+	.	gene_id "LOC115225813"; ID ""; gene_name "LOC115225813"; transcript_id "G58011.7"; uniq_trans_id "G58011.7";
NC_043024.1	PBRI	exon	9761666	9761766	.	+	.	gene_id "LOC115225813"; ID ""; gene_name "LOC115225813"; transcript_id "G58011.7"; exon_number "1"; uniq_trans_id "G58011.7";
NC_043024.1	PBRI	exon	9784788	9784885	.	+	.	gene_id "LOC115225813"; ID ""; gene_name "LOC115225813"; transcript_id "G58011.7"; exon_number "2"; uniq_trans_id "G58011.7";
NC_043024.1	PBRI	exon	9785887	9785960	.	+	.	gene_id "LOC115225813"; ID ""; gene_name "LOC115225813"; transcript_id "G58011.7"; exon_number "3"; uniq_trans_id "G58011.7";
NC_043024.1	PBRI	exon	9787210	9787339	.	+	.	gene_id "LOC115225813"; ID ""; gene_name "LOC115225813"; transcript_id "G58011.7"; exon_number "4"; uniq_trans_id "G58011.7";
NC_043024.1	PBRI	exon	9793519	9793629	.	+	.	gene_id "LOC115225813"; ID ""; gene_name "LOC115225813"; transcript_id "G58011.7"; exon_number "5"; uniq_trans_id "G58011.7";
NC_043024.1	PBRI	exon	9794911	9794965	.	+	.	gene_id "LOC115225813"; ID ""; gene_name "LOC115225813"; transcript_id "G58011.7"; exon_number "6"; uniq_trans_id "G58011.7";
NC_043024.1	PBRI	exon	9799852	9799962	.	+	.	gene_id "LOC115225813"; ID ""; gene_name "LOC115225813"; transcript_id "G58011.7"; exon_number "7"; uniq_trans_id "G58011.7";
NC_043024.1	PBRI	exon	9801255	9801365	.	+	.	gene_id "LOC115225813"; ID ""; gene_name "LOC115225813"; transcript_id "G58011.7"; exon_number "8"; uniq_trans_id "G58011.7";
NC_043024.1	PBRI	exon	9809503	9809882	.	+	.	gene_id "LOC115225813"; ID ""; gene_name "LOC115225813"; transcript_id "G58011.7"; exon_number "9"; uniq_trans_id "G58011.7";
NC_043024.1	PBRI	exon	9810883	9810952	.	+	.	gene_id "LOC115225813"; ID ""; gene_name "LOC115225813"; transcript_id "G58011.7"; exon_number "10"; uniq_trans_id "G58011.7";
NC_043024.1	PBRI	exon	9812090	9812239	.	+	.	gene_id "LOC115225813"; ID ""; gene_name "LOC115225813"; transcript_id "G58011.7"; exon_number "11"; uniq_trans_id "G58011.7";
NC_043024.1	Gnomon	transcript	9761611	9823696	.	+	.	gene_id "LOC115225813"; ID "XM_029796784.2"; gene_name "LOC115225813"; transcript_id "XM_029796784.2";
NC_043024.1	Gnomon	CDS	9784796	9784885	.	+	0	gene_id "LOC115225813"; db_xref "GeneID:115225813"; gbkey "CDS"; gene "LOC115225813"; ID ""; gene_name "LOC115225813"; transcript_id "XM_029796784.2"; product "src substrate cortactin isoform X3"; protein_id "XP_029652644.1"; exon_number "2";
NC_043024.1	Gnomon	CDS	9785887	9785960	.	+	0	gene_id "LOC115225813"; db_xref "GeneID:115225813"; gbkey "CDS"; gene "LOC115225813"; ID ""; gene_name "LOC115225813"; transcript_id "XM_029796784.2"; product "src substrate cortactin isoform X3"; protein_id "XP_029652644.1"; exon_number "3";
NC_043024.1	Gnomon	CDS	9787210	9787339	.	+	1	gene_id "LOC115225813"; db_xref "GeneID:115225813"; gbkey "CDS"; gene "LOC115225813"; ID ""; gene_name "LOC115225813"; transcript_id "XM_029796784.2"; product "src substrate cortactin isoform X3"; protein_id "XP_029652644.1"; exon_number "4";
NC_043024.1	Gnomon	CDS	9793519	9793629	.	+	0	gene_id "LOC115225813"; db_xref "GeneID:115225813"; gbkey "CDS"; gene "LOC115225813"; ID ""; gene_name "LOC115225813"; transcript_id "XM_029796784.2"; product "src substrate cortactin isoform X3"; protein_id "XP_029652644.1"; exon_number "5";
NC_043024.1	Gnomon	CDS	9794911	9794965	.	+	0	gene_id "LOC115225813"; db_xref "GeneID:115225813"; gbkey "CDS"; gene "LOC115225813"; ID ""; gene_name "LOC115225813"; transcript_id "XM_029796784.2"; product "src substrate cortactin isoform X3"; protein_id "XP_029652644.1"; exon_number "6";
NC_043024.1	Gnomon	CDS	9799852	9799962	.	+	2	gene_id "LOC115225813"; db_xref "GeneID:115225813"; gbkey "CDS"; gene "LOC115225813"; ID ""; gene_name "LOC115225813"; transcript_id "XM_029796784.2"; product "src substrate cortactin isoform X3"; protein_id "XP_029652644.1"; exon_number "7";
NC_043024.1	Gnomon	CDS	9801255	9801365	.	+	2	gene_id "LOC115225813"; db_xref "GeneID:115225813"; gbkey "CDS"; gene "LOC115225813"; ID ""; gene_name "LOC115225813"; transcript_id "XM_029796784.2"; product "src substrate cortactin isoform X3"; protein_id "XP_029652644.1"; exon_number "8";
NC_043024.1	Gnomon	CDS	9809503	9809882	.	+	2	gene_id "LOC115225813"; db_xref "GeneID:115225813"; gbkey "CDS"; gene "LOC115225813"; ID ""; gene_name "LOC115225813"; transcript_id "XM_029796784.2"; product "src substrate cortactin isoform X3"; protein_id "XP_029652644.1"; exon_number "9";
NC_043024.1	Gnomon	CDS	9810883	9810952	.	+	0	gene_id "LOC115225813"; db_xref "GeneID:115225813"; gbkey "CDS"; gene "LOC115225813"; ID ""; gene_name "LOC115225813"; transcript_id "XM_029796784.2"; product "src substrate cortactin isoform X3"; protein_id "XP_029652644.1"; exon_number "10";
NC_043024.1	Gnomon	CDS	9812090	9812238	.	+	2	gene_id "LOC115225813"; db_xref "GeneID:115225813"; gbkey "CDS"; gene "LOC115225813"; ID ""; gene_name "LOC115225813"; transcript_id "XM_029796784.2"; product "src substrate cortactin isoform X3"; protein_id "XP_029652644.1"; exon_number "11";
NC_043024.1	Gnomon	CDS	9814280	9814678	.	+	0	gene_id "LOC115225813"; db_xref "GeneID:115225813"; gbkey "CDS"; gene "LOC115225813"; ID ""; gene_name "LOC115225813"; transcript_id "XM_029796784.2"; product "src substrate cortactin isoform X3"; protein_id "XP_029652644.1"; exon_number "12";
NC_043024.1	Gnomon	CDS	9819452	9819542	.	+	0	gene_id "LOC115225813"; db_xref "GeneID:115225813"; gbkey "CDS"; gene "LOC115225813"; ID ""; gene_name "LOC115225813"; transcript_id "XM_029796784.2"; product "src substrate cortactin isoform X3"; protein_id "XP_029652644.1"; exon_number "13";
NC_043024.1	Gnomon	CDS	9820936	9820991	.	+	2	gene_id "LOC115225813"; db_xref "GeneID:115225813"; gbkey "CDS"; gene "LOC115225813"; ID ""; gene_name "LOC115225813"; transcript_id "XM_029796784.2"; product "src substrate cortactin isoform X3"; protein_id "XP_029652644.1"; exon_number "14";
NC_043024.1	Gnomon	CDS	9823416	9823496	.	+	0	gene_id "LOC115225813"; db_xref "GeneID:115225813"; gbkey "CDS"; gene "LOC115225813"; ID ""; gene_name "LOC115225813"; transcript_id "XM_029796784.2"; product "src substrate cortactin isoform X3"; protein_id "XP_029652644.1"; exon_number "15";
NC_043024.1	Gnomon	exon	9761611	9761766	.	+	.	gene_id "LOC115225813"; db_xref "GeneID:115225813"; gbkey "mRNA"; gene "LOC115225813"; ID ""; gene_name "LOC115225813"; transcript_id "XM_029796784.2"; product "src substrate cortactin, transcript variant X4"; exon_number "1"; model_evidence "Supporting evidence includes similarity to: 3 Proteins, and 100% coverage of the annotated genomic feature by RNAseq alignments, including 26 samples with support for all annotated introns";
NC_043024.1	Gnomon	exon	9784788	9784885	.	+	.	gene_id "LOC115225813"; db_xref "GeneID:115225813"; gbkey "mRNA"; gene "LOC115225813"; ID ""; gene_name "LOC115225813"; transcript_id "XM_029796784.2"; product "src substrate cortactin, transcript variant X4"; exon_number "2"; model_evidence "Supporting evidence includes similarity to: 3 Proteins, and 100% coverage of the annotated genomic feature by RNAseq alignments, including 26 samples with support for all annotated introns";
NC_043024.1	Gnomon	exon	9785887	9785960	.	+	.	gene_id "LOC115225813"; db_xref "GeneID:115225813"; gbkey "mRNA"; gene "LOC115225813"; ID ""; gene_name "LOC115225813"; transcript_id "XM_029796784.2"; product "src substrate cortactin, transcript variant X4"; exon_number "3"; model_evidence "Supporting evidence includes similarity to: 3 Proteins, and 100% coverage of the annotated genomic feature by RNAseq alignments, including 26 samples with support for all annotated introns";
NC_043024.1	Gnomon	exon	9787210	9787339	.	+	.	gene_id "LOC115225813"; db_xref "GeneID:115225813"; gbkey "mRNA"; gene "LOC115225813"; ID ""; gene_name "LOC115225813"; transcript_id "XM_029796784.2"; product "src substrate cortactin, transcript variant X4"; exon_number "4"; model_evidence "Supporting evidence includes similarity to: 3 Proteins, and 100% coverage of the annotated genomic feature by RNAseq alignments, including 26 samples with support for all annotated introns";
NC_043024.1	Gnomon	exon	9793519	9793629	.	+	.	gene_id "LOC115225813"; db_xref "GeneID:115225813"; gbkey "mRNA"; gene "LOC115225813"; ID ""; gene_name "LOC115225813"; transcript_id "XM_029796784.2"; product "src substrate cortactin, transcript variant X4"; exon_number "5"; model_evidence "Supporting evidence includes similarity to: 3 Proteins, and 100% coverage of the annotated genomic feature by RNAseq alignments, including 26 samples with support for all annotated introns";
NC_043024.1	Gnomon	exon	9794911	9794965	.	+	.	gene_id "LOC115225813"; db_xref "GeneID:115225813"; gbkey "mRNA"; gene "LOC115225813"; ID ""; gene_name "LOC115225813"; transcript_id "XM_029796784.2"; product "src substrate cortactin, transcript variant X4"; exon_number "6"; model_evidence "Supporting evidence includes similarity to: 3 Proteins, and 100% coverage of the annotated genomic feature by RNAseq alignments, including 26 samples with support for all annotated introns";
NC_043024.1	Gnomon	exon	9799852	9799962	.	+	.	gene_id "LOC115225813"; db_xref "GeneID:115225813"; gbkey "mRNA"; gene "LOC115225813"; ID ""; gene_name "LOC115225813"; transcript_id "XM_029796784.2"; product "src substrate cortactin, transcript variant X4"; exon_number "7"; model_evidence "Supporting evidence includes similarity to: 3 Proteins, and 100% coverage of the annotated genomic feature by RNAseq alignments, including 26 samples with support for all annotated introns";
NC_043024.1	Gnomon	exon	9801255	9801365	.	+	.	gene_id "LOC115225813"; db_xref "GeneID:115225813"; gbkey "mRNA"; gene "LOC115225813"; ID ""; gene_name "LOC115225813"; transcript_id "XM_029796784.2"; product "src substrate cortactin, transcript variant X4"; exon_number "8"; model_evidence "Supporting evidence includes similarity to: 3 Proteins, and 100% coverage of the annotated genomic feature by RNAseq alignments, including 26 samples with support for all annotated introns";
NC_043024.1	Gnomon	exon	9809503	9809882	.	+	.	gene_id "LOC115225813"; db_xref "GeneID:115225813"; gbkey "mRNA"; gene "LOC115225813"; ID ""; gene_name "LOC115225813"; transcript_id "XM_029796784.2"; product "src substrate cortactin, transcript variant X4"; exon_number "9"; model_evidence "Supporting evidence includes similarity to: 3 Proteins, and 100% coverage of the annotated genomic feature by RNAseq alignments, including 26 samples with support for all annotated introns";
NC_043024.1	Gnomon	exon	9810883	9810952	.	+	.	gene_id "LOC115225813"; db_xref "GeneID:115225813"; gbkey "mRNA"; gene "LOC115225813"; ID ""; gene_name "LOC115225813"; transcript_id "XM_029796784.2"; product "src substrate cortactin, transcript variant X4"; exon_number "10"; model_evidence "Supporting evidence includes similarity to: 3 Proteins, and 100% coverage of the annotated genomic feature by RNAseq alignments, including 26 samples with support for all annotated introns";
NC_043024.1	Gnomon	exon	9812090	9812238	.	+	.	gene_id "LOC115225813"; db_xref "GeneID:115225813"; gbkey "mRNA"; gene "LOC115225813"; ID ""; gene_name "LOC115225813"; transcript_id "XM_029796784.2"; product "src substrate cortactin, transcript variant X4"; exon_number "11"; model_evidence "Supporting evidence includes similarity to: 3 Proteins, and 100% coverage of the annotated genomic feature by RNAseq alignments, including 26 samples with support for all annotated introns";
NC_043024.1	Gnomon	exon	9814280	9814678	.	+	.	gene_id "LOC115225813"; db_xref "GeneID:115225813"; gbkey "mRNA"; gene "LOC115225813"; ID ""; gene_name "LOC115225813"; transcript_id "XM_029796784.2"; product "src substrate cortactin, transcript variant X4"; exon_number "12"; model_evidence "Supporting evidence includes similarity to: 3 Proteins, and 100% coverage of the annotated genomic feature by RNAseq alignments, including 26 samples with support for all annotated introns";
NC_043024.1	Gnomon	exon	9819452	9819542	.	+	.	gene_id "LOC115225813"; db_xref "GeneID:115225813"; gbkey "mRNA"; gene "LOC115225813"; ID ""; gene_name "LOC115225813"; transcript_id "XM_029796784.2"; product "src substrate cortactin, transcript variant X4"; exon_number "13"; model_evidence "Supporting evidence includes similarity to: 3 Proteins, and 100% coverage of the annotated genomic feature by RNAseq alignments, including 26 samples with support for all annotated introns";
NC_043024.1	Gnomon	exon	9820936	9820991	.	+	.	gene_id "LOC115225813"; db_xref "GeneID:115225813"; gbkey "mRNA"; gene "LOC115225813"; ID ""; gene_name "LOC115225813"; transcript_id "XM_029796784.2"; product "src substrate cortactin, transcript variant X4"; exon_number "14"; model_evidence "Supporting evidence includes similarity to: 3 Proteins, and 100% coverage of the annotated genomic feature by RNAseq alignments, including 26 samples with support for all annotated introns";
NC_043024.1	Gnomon	exon	9823416	9823696	.	+	.	gene_id "LOC115225813"; db_xref "GeneID:115225813"; gbkey "mRNA"; gene "LOC115225813"; ID ""; gene_name "LOC115225813"; transcript_id "XM_029796784.2"; product "src substrate cortactin, transcript variant X4"; exon_number "15"; model_evidence "Supporting evidence includes similarity to: 3 Proteins, and 100% coverage of the annotated genomic feature by RNAseq alignments, including 26 samples with support for all annotated introns";
NC_043024.1	Gnomon	start_codon	9784796	9784798	.	+	0	gene_id "LOC115225813"; db_xref "GeneID:115225813"; gbkey "CDS"; gene "LOC115225813"; ID ""; gene_name "LOC115225813"; transcript_id "XM_029796784.2"; product "src substrate cortactin isoform X3"; protein_id "XP_029652644.1"; exon_number "2";
NC_043024.1	Gnomon	stop_codon	9823497	9823499	.	+	0	gene_id "LOC115225813"; db_xref "GeneID:115225813"; gbkey "CDS"; gene "LOC115225813"; ID ""; gene_name "LOC115225813"; transcript_id "XM_029796784.2"; product "src substrate cortactin isoform X3"; protein_id "XP_029652644.1"; exon_number "15";
NC_043024.1	Gnomon	transcript	9761610	9823696	.	+	.	gene_id "LOC115225813"; ID "XM_036514673.1"; gene_name "LOC115225813"; transcript_id "XM_036514673.1";
NC_043024.1	Gnomon	CDS	9784796	9784885	.	+	0	gene_id "LOC115225813"; db_xref "GeneID:115225813"; gbkey "CDS"; gene "LOC115225813"; ID ""; gene_name "LOC115225813"; transcript_id "XM_036514673.1"; product "src substrate cortactin isoform X1"; protein_id "XP_036370566.1"; exon_number "2";
NC_043024.1	Gnomon	CDS	9785887	9785960	.	+	0	gene_id "LOC115225813"; db_xref "GeneID:115225813"; gbkey "CDS"; gene "LOC115225813"; ID ""; gene_name "LOC115225813"; transcript_id "XM_036514673.1"; product "src substrate cortactin isoform X1"; protein_id "XP_036370566.1"; exon_number "3";
NC_043024.1	Gnomon	CDS	9787210	9787339	.	+	1	gene_id "LOC115225813"; db_xref "GeneID:115225813"; gbkey "CDS"; gene "LOC115225813"; ID ""; gene_name "LOC115225813"; transcript_id "XM_036514673.1"; product "src substrate cortactin isoform X1"; protein_id "XP_036370566.1"; exon_number "4";
NC_043024.1	Gnomon	CDS	9793519	9793629	.	+	0	gene_id "LOC115225813"; db_xref "GeneID:115225813"; gbkey "CDS"; gene "LOC115225813"; ID ""; gene_name "LOC115225813"; transcript_id "XM_036514673.1"; product "src substrate cortactin isoform X1"; protein_id "XP_036370566.1"; exon_number "5";
NC_043024.1	Gnomon	CDS	9794911	9794965	.	+	0	gene_id "LOC115225813"; db_xref "GeneID:115225813"; gbkey "CDS"; gene "LOC115225813"; ID ""; gene_name "LOC115225813"; transcript_id "XM_036514673.1"; product "src substrate cortactin isoform X1"; protein_id "XP_036370566.1"; exon_number "6";
NC_043024.1	Gnomon	CDS	9799852	9799962	.	+	2	gene_id "LOC115225813"; db_xref "GeneID:115225813"; gbkey "CDS"; gene "LOC115225813"; ID ""; gene_name "LOC115225813"; transcript_id "XM_036514673.1"; product "src substrate cortactin isoform X1"; protein_id "XP_036370566.1"; exon_number "7";
NC_043024.1	Gnomon	CDS	9801255	9801365	.	+	2	gene_id "LOC115225813"; db_xref "GeneID:115225813"; gbkey "CDS"; gene "LOC115225813"; ID ""; gene_name "LOC115225813"; transcript_id "XM_036514673.1"; product "src substrate cortactin isoform X1"; protein_id "XP_036370566.1"; exon_number "8";
NC_043024.1	Gnomon	CDS	9807900	9808010	.	+	2	gene_id "LOC115225813"; db_xref "GeneID:115225813"; gbkey "CDS"; gene "LOC115225813"; ID ""; gene_name "LOC115225813"; transcript_id "XM_036514673.1"; product "src substrate cortactin isoform X1"; protein_id "XP_036370566.1"; exon_number "9";
NC_043024.1	Gnomon	CDS	9809503	9809882	.	+	2	gene_id "LOC115225813"; db_xref "GeneID:115225813"; gbkey "CDS"; gene "LOC115225813"; ID ""; gene_name "LOC115225813"; transcript_id "XM_036514673.1"; product "src substrate cortactin isoform X1"; protein_id "XP_036370566.1"; exon_number "10";
NC_043024.1	Gnomon	CDS	9810883	9810952	.	+	0	gene_id "LOC115225813"; db_xref "GeneID:115225813"; gbkey "CDS"; gene "LOC115225813"; ID ""; gene_name "LOC115225813"; transcript_id "XM_036514673.1"; product "src substrate cortactin isoform X1"; protein_id "XP_036370566.1"; exon_number "11";
NC_043024.1	Gnomon	CDS	9812090	9812238	.	+	2	gene_id "LOC115225813"; db_xref "GeneID:115225813"; gbkey "CDS"; gene "LOC115225813"; ID ""; gene_name "LOC115225813"; transcript_id "XM_036514673.1"; product "src substrate cortactin isoform X1"; protein_id "XP_036370566.1"; exon_number "12";
NC_043024.1	Gnomon	CDS	9814280	9814678	.	+	0	gene_id "LOC115225813"; db_xref "GeneID:115225813"; gbkey "CDS"; gene "LOC115225813"; ID ""; gene_name "LOC115225813"; transcript_id "XM_036514673.1"; product "src substrate cortactin isoform X1"; protein_id "XP_036370566.1"; exon_number "13";
NC_043024.1	Gnomon	CDS	9819452	9819542	.	+	0	gene_id "LOC115225813"; db_xref "GeneID:115225813"; gbkey "CDS"; gene "LOC115225813"; ID ""; gene_name "LOC115225813"; transcript_id "XM_036514673.1"; product "src substrate cortactin isoform X1"; protein_id "XP_036370566.1"; exon_number "14";
NC_043024.1	Gnomon	CDS	9820936	9820991	.	+	2	gene_id "LOC115225813"; db_xref "GeneID:115225813"; gbkey "CDS"; gene "LOC115225813"; ID ""; gene_name "LOC115225813"; transcript_id "XM_036514673.1"; product "src substrate cortactin isoform X1"; protein_id "XP_036370566.1"; exon_number "15";
NC_043024.1	Gnomon	CDS	9823416	9823496	.	+	0	gene_id "LOC115225813"; db_xref "GeneID:115225813"; gbkey "CDS"; gene "LOC115225813"; ID ""; gene_name "LOC115225813"; transcript_id "XM_036514673.1"; product "src substrate cortactin isoform X1"; protein_id "XP_036370566.1"; exon_number "16";
NC_043024.1	Gnomon	exon	9761610	9761766	.	+	.	gene_id "LOC115225813"; db_xref "GeneID:115225813"; gbkey "mRNA"; gene "LOC115225813"; ID ""; gene_name "LOC115225813"; transcript_id "XM_036514673.1"; product "src substrate cortactin, transcript variant X1"; exon_number "1"; model_evidence "Supporting evidence includes similarity to: 3 Proteins, and 100% coverage of the annotated genomic feature by RNAseq alignments, including 21 samples with support for all annotated introns";
NC_043024.1	Gnomon	exon	9784788	9784885	.	+	.	gene_id "LOC115225813"; db_xref "GeneID:115225813"; gbkey "mRNA"; gene "LOC115225813"; ID ""; gene_name "LOC115225813"; transcript_id "XM_036514673.1"; product "src substrate cortactin, transcript variant X1"; exon_number "2"; model_evidence "Supporting evidence includes similarity to: 3 Proteins, and 100% coverage of the annotated genomic feature by RNAseq alignments, including 21 samples with support for all annotated introns";
NC_043024.1	Gnomon	exon	9785887	9785960	.	+	.	gene_id "LOC115225813"; db_xref "GeneID:115225813"; gbkey "mRNA"; gene "LOC115225813"; ID ""; gene_name "LOC115225813"; transcript_id "XM_036514673.1"; product "src substrate cortactin, transcript variant X1"; exon_number "3"; model_evidence "Supporting evidence includes similarity to: 3 Proteins, and 100% coverage of the annotated genomic feature by RNAseq alignments, including 21 samples with support for all annotated introns";
NC_043024.1	Gnomon	exon	9787210	9787339	.	+	.	gene_id "LOC115225813"; db_xref "GeneID:115225813"; gbkey "mRNA"; gene "LOC115225813"; ID ""; gene_name "LOC115225813"; transcript_id "XM_036514673.1"; product "src substrate cortactin, transcript variant X1"; exon_number "4"; model_evidence "Supporting evidence includes similarity to: 3 Proteins, and 100% coverage of the annotated genomic feature by RNAseq alignments, including 21 samples with support for all annotated introns";
NC_043024.1	Gnomon	exon	9793519	9793629	.	+	.	gene_id "LOC115225813"; db_xref "GeneID:115225813"; gbkey "mRNA"; gene "LOC115225813"; ID ""; gene_name "LOC115225813"; transcript_id "XM_036514673.1"; product "src substrate cortactin, transcript variant X1"; exon_number "5"; model_evidence "Supporting evidence includes similarity to: 3 Proteins, and 100% coverage of the annotated genomic feature by RNAseq alignments, including 21 samples with support for all annotated introns";
NC_043024.1	Gnomon	exon	9794911	9794965	.	+	.	gene_id "LOC115225813"; db_xref "GeneID:115225813"; gbkey "mRNA"; gene "LOC115225813"; ID ""; gene_name "LOC115225813"; transcript_id "XM_036514673.1"; product "src substrate cortactin, transcript variant X1"; exon_number "6"; model_evidence "Supporting evidence includes similarity to: 3 Proteins, and 100% coverage of the annotated genomic feature by RNAseq alignments, including 21 samples with support for all annotated introns";
NC_043024.1	Gnomon	exon	9799852	9799962	.	+	.	gene_id "LOC115225813"; db_xref "GeneID:115225813"; gbkey "mRNA"; gene "LOC115225813"; ID ""; gene_name "LOC115225813"; transcript_id "XM_036514673.1"; product "src substrate cortactin, transcript variant X1"; exon_number "7"; model_evidence "Supporting evidence includes similarity to: 3 Proteins, and 100% coverage of the annotated genomic feature by RNAseq alignments, including 21 samples with support for all annotated introns";
NC_043024.1	Gnomon	exon	9801255	9801365	.	+	.	gene_id "LOC115225813"; db_xref "GeneID:115225813"; gbkey "mRNA"; gene "LOC115225813"; ID ""; gene_name "LOC115225813"; transcript_id "XM_036514673.1"; product "src substrate cortactin, transcript variant X1"; exon_number "8"; model_evidence "Supporting evidence includes similarity to: 3 Proteins, and 100% coverage of the annotated genomic feature by RNAseq alignments, including 21 samples with support for all annotated introns";
NC_043024.1	Gnomon	exon	9807900	9808010	.	+	.	gene_id "LOC115225813"; db_xref "GeneID:115225813"; gbkey "mRNA"; gene "LOC115225813"; ID ""; gene_name "LOC115225813"; transcript_id "XM_036514673.1"; product "src substrate cortactin, transcript variant X1"; exon_number "9"; model_evidence "Supporting evidence includes similarity to: 3 Proteins, and 100% coverage of the annotated genomic feature by RNAseq alignments, including 21 samples with support for all annotated introns";
NC_043024.1	Gnomon	exon	9809503	9809882	.	+	.	gene_id "LOC115225813"; db_xref "GeneID:115225813"; gbkey "mRNA"; gene "LOC115225813"; ID ""; gene_name "LOC115225813"; transcript_id "XM_036514673.1"; product "src substrate cortactin, transcript variant X1"; exon_number "10"; model_evidence "Supporting evidence includes similarity to: 3 Proteins, and 100% coverage of the annotated genomic feature by RNAseq alignments, including 21 samples with support for all annotated introns";
NC_043024.1	Gnomon	exon	9810883	9810952	.	+	.	gene_id "LOC115225813"; db_xref "GeneID:115225813"; gbkey "mRNA"; gene "LOC115225813"; ID ""; gene_name "LOC115225813"; transcript_id "XM_036514673.1"; product "src substrate cortactin, transcript variant X1"; exon_number "11"; model_evidence "Supporting evidence includes similarity to: 3 Proteins, and 100% coverage of the annotated genomic feature by RNAseq alignments, including 21 samples with support for all annotated introns";
NC_043024.1	Gnomon	exon	9812090	9812238	.	+	.	gene_id "LOC115225813"; db_xref "GeneID:115225813"; gbkey "mRNA"; gene "LOC115225813"; ID ""; gene_name "LOC115225813"; transcript_id "XM_036514673.1"; product "src substrate cortactin, transcript variant X1"; exon_number "12"; model_evidence "Supporting evidence includes similarity to: 3 Proteins, and 100% coverage of the annotated genomic feature by RNAseq alignments, including 21 samples with support for all annotated introns";
NC_043024.1	Gnomon	exon	9814280	9814678	.	+	.	gene_id "LOC115225813"; db_xref "GeneID:115225813"; gbkey "mRNA"; gene "LOC115225813"; ID ""; gene_name "LOC115225813"; transcript_id "XM_036514673.1"; product "src substrate cortactin, transcript variant X1"; exon_number "13"; model_evidence "Supporting evidence includes similarity to: 3 Proteins, and 100% coverage of the annotated genomic feature by RNAseq alignments, including 21 samples with support for all annotated introns";
NC_043024.1	Gnomon	exon	9819452	9819542	.	+	.	gene_id "LOC115225813"; db_xref "GeneID:115225813"; gbkey "mRNA"; gene "LOC115225813"; ID ""; gene_name "LOC115225813"; transcript_id "XM_036514673.1"; product "src substrate cortactin, transcript variant X1"; exon_number "14"; model_evidence "Supporting evidence includes similarity to: 3 Proteins, and 100% coverage of the annotated genomic feature by RNAseq alignments, including 21 samples with support for all annotated introns";
NC_043024.1	Gnomon	exon	9820936	9820991	.	+	.	gene_id "LOC115225813"; db_xref "GeneID:115225813"; gbkey "mRNA"; gene "LOC115225813"; ID ""; gene_name "LOC115225813"; transcript_id "XM_036514673.1"; product "src substrate cortactin, transcript variant X1"; exon_number "15"; model_evidence "Supporting evidence includes similarity to: 3 Proteins, and 100% coverage of the annotated genomic feature by RNAseq alignments, including 21 samples with support for all annotated introns";
NC_043024.1	Gnomon	exon	9823416	9823696	.	+	.	gene_id "LOC115225813"; db_xref "GeneID:115225813"; gbkey "mRNA"; gene "LOC115225813"; ID ""; gene_name "LOC115225813"; transcript_id "XM_036514673.1"; product "src substrate cortactin, transcript variant X1"; exon_number "16"; model_evidence "Supporting evidence includes similarity to: 3 Proteins, and 100% coverage of the annotated genomic feature by RNAseq alignments, including 21 samples with support for all annotated introns";
NC_043024.1	Gnomon	start_codon	9784796	9784798	.	+	0	gene_id "LOC115225813"; db_xref "GeneID:115225813"; gbkey "CDS"; gene "LOC115225813"; ID ""; gene_name "LOC115225813"; transcript_id "XM_036514673.1"; product "src substrate cortactin isoform X1"; protein_id "XP_036370566.1"; exon_number "2";
NC_043024.1	Gnomon	stop_codon	9823497	9823499	.	+	0	gene_id "LOC115225813"; db_xref "GeneID:115225813"; gbkey "CDS"; gene "LOC115225813"; ID ""; gene_name "LOC115225813"; transcript_id "XM_036514673.1"; product "src substrate cortactin isoform X1"; protein_id "XP_036370566.1"; exon_number "16";
NC_043024.1	Gnomon	transcript	9761610	9823696	.	+	.	gene_id "LOC115225813"; ID "XM_036514674.1"; gene_name "LOC115225813"; transcript_id "XM_036514674.1";
NC_043024.1	Gnomon	CDS	9784796	9784885	.	+	0	gene_id "LOC115225813"; db_xref "GeneID:115225813"; gbkey "CDS"; gene "LOC115225813"; ID ""; gene_name "LOC115225813"; transcript_id "XM_036514674.1"; product "src substrate cortactin isoform X2"; protein_id "XP_036370567.1"; exon_number "2";
NC_043024.1	Gnomon	CDS	9785887	9785960	.	+	0	gene_id "LOC115225813"; db_xref "GeneID:115225813"; gbkey "CDS"; gene "LOC115225813"; ID ""; gene_name "LOC115225813"; transcript_id "XM_036514674.1"; product "src substrate cortactin isoform X2"; protein_id "XP_036370567.1"; exon_number "3";
NC_043024.1	Gnomon	CDS	9787210	9787339	.	+	1	gene_id "LOC115225813"; db_xref "GeneID:115225813"; gbkey "CDS"; gene "LOC115225813"; ID ""; gene_name "LOC115225813"; transcript_id "XM_036514674.1"; product "src substrate cortactin isoform X2"; protein_id "XP_036370567.1"; exon_number "4";
NC_043024.1	Gnomon	CDS	9793519	9793629	.	+	0	gene_id "LOC115225813"; db_xref "GeneID:115225813"; gbkey "CDS"; gene "LOC115225813"; ID ""; gene_name "LOC115225813"; transcript_id "XM_036514674.1"; product "src substrate cortactin isoform X2"; protein_id "XP_036370567.1"; exon_number "5";
NC_043024.1	Gnomon	CDS	9794911	9794965	.	+	0	gene_id "LOC115225813"; db_xref "GeneID:115225813"; gbkey "CDS"; gene "LOC115225813"; ID ""; gene_name "LOC115225813"; transcript_id "XM_036514674.1"; product "src substrate cortactin isoform X2"; protein_id "XP_036370567.1"; exon_number "6";
NC_043024.1	Gnomon	CDS	9799852	9799962	.	+	2	gene_id "LOC115225813"; db_xref "GeneID:115225813"; gbkey "CDS"; gene "LOC115225813"; ID ""; gene_name "LOC115225813"; transcript_id "XM_036514674.1"; product "src substrate cortactin isoform X2"; protein_id "XP_036370567.1"; exon_number "7";
NC_043024.1	Gnomon	CDS	9801255	9801365	.	+	2	gene_id "LOC115225813"; db_xref "GeneID:115225813"; gbkey "CDS"; gene "LOC115225813"; ID ""; gene_name "LOC115225813"; transcript_id "XM_036514674.1"; product "src substrate cortactin isoform X2"; protein_id "XP_036370567.1"; exon_number "8";
NC_043024.1	Gnomon	CDS	9807900	9808010	.	+	2	gene_id "LOC115225813"; db_xref "GeneID:115225813"; gbkey "CDS"; gene "LOC115225813"; ID ""; gene_name "LOC115225813"; transcript_id "XM_036514674.1"; product "src substrate cortactin isoform X2"; protein_id "XP_036370567.1"; exon_number "9";
NC_043024.1	Gnomon	CDS	9809503	9809882	.	+	2	gene_id "LOC115225813"; db_xref "GeneID:115225813"; gbkey "CDS"; gene "LOC115225813"; ID ""; gene_name "LOC115225813"; transcript_id "XM_036514674.1"; product "src substrate cortactin isoform X2"; protein_id "XP_036370567.1"; exon_number "10";
NC_043024.1	Gnomon	CDS	9810883	9810952	.	+	0	gene_id "LOC115225813"; db_xref "GeneID:115225813"; gbkey "CDS"; gene "LOC115225813"; ID ""; gene_name "LOC115225813"; transcript_id "XM_036514674.1"; product "src substrate cortactin isoform X2"; protein_id "XP_036370567.1"; exon_number "11";
NC_043024.1	Gnomon	CDS	9812090	9812238	.	+	2	gene_id "LOC115225813"; db_xref "GeneID:115225813"; gbkey "CDS"; gene "LOC115225813"; ID ""; gene_name "LOC115225813"; transcript_id "XM_036514674.1"; product "src substrate cortactin isoform X2"; protein_id "XP_036370567.1"; exon_number "12";
NC_043024.1	Gnomon	CDS	9814280	9814591	.	+	0	gene_id "LOC115225813"; db_xref "GeneID:115225813"; gbkey "CDS"; gene "LOC115225813"; ID ""; gene_name "LOC115225813"; transcript_id "XM_036514674.1"; product "src substrate cortactin isoform X2"; protein_id "XP_036370567.1"; exon_number "13";
NC_043024.1	Gnomon	CDS	9819452	9819542	.	+	0	gene_id "LOC115225813"; db_xref "GeneID:115225813"; gbkey "CDS"; gene "LOC115225813"; ID ""; gene_name "LOC115225813"; transcript_id "XM_036514674.1"; product "src substrate cortactin isoform X2"; protein_id "XP_036370567.1"; exon_number "14";
NC_043024.1	Gnomon	CDS	9820936	9820991	.	+	2	gene_id "LOC115225813"; db_xref "GeneID:115225813"; gbkey "CDS"; gene "LOC115225813"; ID ""; gene_name "LOC115225813"; transcript_id "XM_036514674.1"; product "src substrate cortactin isoform X2"; protein_id "XP_036370567.1"; exon_number "15";
NC_043024.1	Gnomon	CDS	9823416	9823496	.	+	0	gene_id "LOC115225813"; db_xref "GeneID:115225813"; gbkey "CDS"; gene "LOC115225813"; ID ""; gene_name "LOC115225813"; transcript_id "XM_036514674.1"; product "src substrate cortactin isoform X2"; protein_id "XP_036370567.1"; exon_number "16";
NC_043024.1	Gnomon	exon	9761610	9761766	.	+	.	gene_id "LOC115225813"; db_xref "GeneID:115225813"; gbkey "mRNA"; gene "LOC115225813"; ID ""; gene_name "LOC115225813"; transcript_id "XM_036514674.1"; product "src substrate cortactin, transcript variant X3"; exon_number "1"; model_evidence "Supporting evidence includes similarity to: 3 Proteins, and 100% coverage of the annotated genomic feature by RNAseq alignments, including 26 samples with support for all annotated introns";
NC_043024.1	Gnomon	exon	9784788	9784885	.	+	.	gene_id "LOC115225813"; db_xref "GeneID:115225813"; gbkey "mRNA"; gene "LOC115225813"; ID ""; gene_name "LOC115225813"; transcript_id "XM_036514674.1"; product "src substrate cortactin, transcript variant X3"; exon_number "2"; model_evidence "Supporting evidence includes similarity to: 3 Proteins, and 100% coverage of the annotated genomic feature by RNAseq alignments, including 26 samples with support for all annotated introns";
NC_043024.1	Gnomon	exon	9785887	9785960	.	+	.	gene_id "LOC115225813"; db_xref "GeneID:115225813"; gbkey "mRNA"; gene "LOC115225813"; ID ""; gene_name "LOC115225813"; transcript_id "XM_036514674.1"; product "src substrate cortactin, transcript variant X3"; exon_number "3"; model_evidence "Supporting evidence includes similarity to: 3 Proteins, and 100% coverage of the annotated genomic feature by RNAseq alignments, including 26 samples with support for all annotated introns";
NC_043024.1	Gnomon	exon	9787210	9787339	.	+	.	gene_id "LOC115225813"; db_xref "GeneID:115225813"; gbkey "mRNA"; gene "LOC115225813"; ID ""; gene_name "LOC115225813"; transcript_id "XM_036514674.1"; product "src substrate cortactin, transcript variant X3"; exon_number "4"; model_evidence "Supporting evidence includes similarity to: 3 Proteins, and 100% coverage of the annotated genomic feature by RNAseq alignments, including 26 samples with support for all annotated introns";
NC_043024.1	Gnomon	exon	9793519	9793629	.	+	.	gene_id "LOC115225813"; db_xref "GeneID:115225813"; gbkey "mRNA"; gene "LOC115225813"; ID ""; gene_name "LOC115225813"; transcript_id "XM_036514674.1"; product "src substrate cortactin, transcript variant X3"; exon_number "5"; model_evidence "Supporting evidence includes similarity to: 3 Proteins, and 100% coverage of the annotated genomic feature by RNAseq alignments, including 26 samples with support for all annotated introns";
NC_043024.1	Gnomon	exon	9794911	9794965	.	+	.	gene_id "LOC115225813"; db_xref "GeneID:115225813"; gbkey "mRNA"; gene "LOC115225813"; ID ""; gene_name "LOC115225813"; transcript_id "XM_036514674.1"; product "src substrate cortactin, transcript variant X3"; exon_number "6"; model_evidence "Supporting evidence includes similarity to: 3 Proteins, and 100% coverage of the annotated genomic feature by RNAseq alignments, including 26 samples with support for all annotated introns";
NC_043024.1	Gnomon	exon	9799852	9799962	.	+	.	gene_id "LOC115225813"; db_xref "GeneID:115225813"; gbkey "mRNA"; gene "LOC115225813"; ID ""; gene_name "LOC115225813"; transcript_id "XM_036514674.1"; product "src substrate cortactin, transcript variant X3"; exon_number "7"; model_evidence "Supporting evidence includes similarity to: 3 Proteins, and 100% coverage of the annotated genomic feature by RNAseq alignments, including 26 samples with support for all annotated introns";
NC_043024.1	Gnomon	exon	9801255	9801365	.	+	.	gene_id "LOC115225813"; db_xref "GeneID:115225813"; gbkey "mRNA"; gene "LOC115225813"; ID ""; gene_name "LOC115225813"; transcript_id "XM_036514674.1"; product "src substrate cortactin, transcript variant X3"; exon_number "8"; model_evidence "Supporting evidence includes similarity to: 3 Proteins, and 100% coverage of the annotated genomic feature by RNAseq alignments, including 26 samples with support for all annotated introns";
NC_043024.1	Gnomon	exon	9807900	9808010	.	+	.	gene_id "LOC115225813"; db_xref "GeneID:115225813"; gbkey "mRNA"; gene "LOC115225813"; ID ""; gene_name "LOC115225813"; transcript_id "XM_036514674.1"; product "src substrate cortactin, transcript variant X3"; exon_number "9"; model_evidence "Supporting evidence includes similarity to: 3 Proteins, and 100% coverage of the annotated genomic feature by RNAseq alignments, including 26 samples with support for all annotated introns";
NC_043024.1	Gnomon	exon	9809503	9809882	.	+	.	gene_id "LOC115225813"; db_xref "GeneID:115225813"; gbkey "mRNA"; gene "LOC115225813"; ID ""; gene_name "LOC115225813"; transcript_id "XM_036514674.1"; product "src substrate cortactin, transcript variant X3"; exon_number "10"; model_evidence "Supporting evidence includes similarity to: 3 Proteins, and 100% coverage of the annotated genomic feature by RNAseq alignments, including 26 samples with support for all annotated introns";
NC_043024.1	Gnomon	exon	9810883	9810952	.	+	.	gene_id "LOC115225813"; db_xref "GeneID:115225813"; gbkey "mRNA"; gene "LOC115225813"; ID ""; gene_name "LOC115225813"; transcript_id "XM_036514674.1"; product "src substrate cortactin, transcript variant X3"; exon_number "11"; model_evidence "Supporting evidence includes similarity to: 3 Proteins, and 100% coverage of the annotated genomic feature by RNAseq alignments, including 26 samples with support for all annotated introns";
NC_043024.1	Gnomon	exon	9812090	9812238	.	+	.	gene_id "LOC115225813"; db_xref "GeneID:115225813"; gbkey "mRNA"; gene "LOC115225813"; ID ""; gene_name "LOC115225813"; transcript_id "XM_036514674.1"; product "src substrate cortactin, transcript variant X3"; exon_number "12"; model_evidence "Supporting evidence includes similarity to: 3 Proteins, and 100% coverage of the annotated genomic feature by RNAseq alignments, including 26 samples with support for all annotated introns";
NC_043024.1	Gnomon	exon	9814280	9814591	.	+	.	gene_id "LOC115225813"; db_xref "GeneID:115225813"; gbkey "mRNA"; gene "LOC115225813"; ID ""; gene_name "LOC115225813"; transcript_id "XM_036514674.1"; product "src substrate cortactin, transcript variant X3"; exon_number "13"; model_evidence "Supporting evidence includes similarity to: 3 Proteins, and 100% coverage of the annotated genomic feature by RNAseq alignments, including 26 samples with support for all annotated introns";
NC_043024.1	Gnomon	exon	9819452	9819542	.	+	.	gene_id "LOC115225813"; db_xref "GeneID:115225813"; gbkey "mRNA"; gene "LOC115225813"; ID ""; gene_name "LOC115225813"; transcript_id "XM_036514674.1"; product "src substrate cortactin, transcript variant X3"; exon_number "14"; model_evidence "Supporting evidence includes similarity to: 3 Proteins, and 100% coverage of the annotated genomic feature by RNAseq alignments, including 26 samples with support for all annotated introns";
NC_043024.1	Gnomon	exon	9820936	9820991	.	+	.	gene_id "LOC115225813"; db_xref "GeneID:115225813"; gbkey "mRNA"; gene "LOC115225813"; ID ""; gene_name "LOC115225813"; transcript_id "XM_036514674.1"; product "src substrate cortactin, transcript variant X3"; exon_number "15"; model_evidence "Supporting evidence includes similarity to: 3 Proteins, and 100% coverage of the annotated genomic feature by RNAseq alignments, including 26 samples with support for all annotated introns";
NC_043024.1	Gnomon	exon	9823416	9823696	.	+	.	gene_id "LOC115225813"; db_xref "GeneID:115225813"; gbkey "mRNA"; gene "LOC115225813"; ID ""; gene_name "LOC115225813"; transcript_id "XM_036514674.1"; product "src substrate cortactin, transcript variant X3"; exon_number "16"; model_evidence "Supporting evidence includes similarity to: 3 Proteins, and 100% coverage of the annotated genomic feature by RNAseq alignments, including 26 samples with support for all annotated introns";
NC_043024.1	Gnomon	start_codon	9784796	9784798	.	+	0	gene_id "LOC115225813"; db_xref "GeneID:115225813"; gbkey "CDS"; gene "LOC115225813"; ID ""; gene_name "LOC115225813"; transcript_id "XM_036514674.1"; product "src substrate cortactin isoform X2"; protein_id "XP_036370567.1"; exon_number "2";
NC_043024.1	Gnomon	stop_codon	9823497	9823499	.	+	0	gene_id "LOC115225813"; db_xref "GeneID:115225813"; gbkey "CDS"; gene "LOC115225813"; ID ""; gene_name "LOC115225813"; transcript_id "XM_036514674.1"; product "src substrate cortactin isoform X2"; protein_id "XP_036370567.1"; exon_number "16";
NC_043024.1	Gnomon	transcript	9761610	9824778	.	+	.	gene_id "LOC115225813"; ID "XR_005004182.1"; gene_name "LOC115225813"; transcript_id "XR_005004182.1";
NC_043024.1	Gnomon	exon	9761610	9761766	.	+	.	gene_id "LOC115225813"; db_xref "GeneID:115225813"; gbkey "misc_RNA"; gene "LOC115225813"; ID ""; gene_name "LOC115225813"; transcript_id "XR_005004182.1"; product "src substrate cortactin, transcript variant X2"; exon_number "1"; model_evidence "Supporting evidence includes similarity to: 3 Proteins, and 100% coverage of the annotated genomic feature by RNAseq alignments, including 4 samples with support for all annotated introns";
NC_043024.1	Gnomon	exon	9784788	9784885	.	+	.	gene_id "LOC115225813"; db_xref "GeneID:115225813"; gbkey "misc_RNA"; gene "LOC115225813"; ID ""; gene_name "LOC115225813"; transcript_id "XR_005004182.1"; product "src substrate cortactin, transcript variant X2"; exon_number "2"; model_evidence "Supporting evidence includes similarity to: 3 Proteins, and 100% coverage of the annotated genomic feature by RNAseq alignments, including 4 samples with support for all annotated introns";
NC_043024.1	Gnomon	exon	9785887	9785960	.	+	.	gene_id "LOC115225813"; db_xref "GeneID:115225813"; gbkey "misc_RNA"; gene "LOC115225813"; ID ""; gene_name "LOC115225813"; transcript_id "XR_005004182.1"; product "src substrate cortactin, transcript variant X2"; exon_number "3"; model_evidence "Supporting evidence includes similarity to: 3 Proteins, and 100% coverage of the annotated genomic feature by RNAseq alignments, including 4 samples with support for all annotated introns";
NC_043024.1	Gnomon	exon	9787210	9787339	.	+	.	gene_id "LOC115225813"; db_xref "GeneID:115225813"; gbkey "misc_RNA"; gene "LOC115225813"; ID ""; gene_name "LOC115225813"; transcript_id "XR_005004182.1"; product "src substrate cortactin, transcript variant X2"; exon_number "4"; model_evidence "Supporting evidence includes similarity to: 3 Proteins, and 100% coverage of the annotated genomic feature by RNAseq alignments, including 4 samples with support for all annotated introns";
NC_043024.1	Gnomon	exon	9793519	9793629	.	+	.	gene_id "LOC115225813"; db_xref "GeneID:115225813"; gbkey "misc_RNA"; gene "LOC115225813"; ID ""; gene_name "LOC115225813"; transcript_id "XR_005004182.1"; product "src substrate cortactin, transcript variant X2"; exon_number "5"; model_evidence "Supporting evidence includes similarity to: 3 Proteins, and 100% coverage of the annotated genomic feature by RNAseq alignments, including 4 samples with support for all annotated introns";
NC_043024.1	Gnomon	exon	9794911	9794965	.	+	.	gene_id "LOC115225813"; db_xref "GeneID:115225813"; gbkey "misc_RNA"; gene "LOC115225813"; ID ""; gene_name "LOC115225813"; transcript_id "XR_005004182.1"; product "src substrate cortactin, transcript variant X2"; exon_number "6"; model_evidence "Supporting evidence includes similarity to: 3 Proteins, and 100% coverage of the annotated genomic feature by RNAseq alignments, including 4 samples with support for all annotated introns";
NC_043024.1	Gnomon	exon	9799852	9799962	.	+	.	gene_id "LOC115225813"; db_xref "GeneID:115225813"; gbkey "misc_RNA"; gene "LOC115225813"; ID ""; gene_name "LOC115225813"; transcript_id "XR_005004182.1"; product "src substrate cortactin, transcript variant X2"; exon_number "7"; model_evidence "Supporting evidence includes similarity to: 3 Proteins, and 100% coverage of the annotated genomic feature by RNAseq alignments, including 4 samples with support for all annotated introns";
NC_043024.1	Gnomon	exon	9801255	9801365	.	+	.	gene_id "LOC115225813"; db_xref "GeneID:115225813"; gbkey "misc_RNA"; gene "LOC115225813"; ID ""; gene_name "LOC115225813"; transcript_id "XR_005004182.1"; product "src substrate cortactin, transcript variant X2"; exon_number "8"; model_evidence "Supporting evidence includes similarity to: 3 Proteins, and 100% coverage of the annotated genomic feature by RNAseq alignments, including 4 samples with support for all annotated introns";
NC_043024.1	Gnomon	exon	9807900	9808010	.	+	.	gene_id "LOC115225813"; db_xref "GeneID:115225813"; gbkey "misc_RNA"; gene "LOC115225813"; ID ""; gene_name "LOC115225813"; transcript_id "XR_005004182.1"; product "src substrate cortactin, transcript variant X2"; exon_number "9"; model_evidence "Supporting evidence includes similarity to: 3 Proteins, and 100% coverage of the annotated genomic feature by RNAseq alignments, including 4 samples with support for all annotated introns";
NC_043024.1	Gnomon	exon	9809503	9809882	.	+	.	gene_id "LOC115225813"; db_xref "GeneID:115225813"; gbkey "misc_RNA"; gene "LOC115225813"; ID ""; gene_name "LOC115225813"; transcript_id "XR_005004182.1"; product "src substrate cortactin, transcript variant X2"; exon_number "10"; model_evidence "Supporting evidence includes similarity to: 3 Proteins, and 100% coverage of the annotated genomic feature by RNAseq alignments, including 4 samples with support for all annotated introns";
NC_043024.1	Gnomon	exon	9810883	9810952	.	+	.	gene_id "LOC115225813"; db_xref "GeneID:115225813"; gbkey "misc_RNA"; gene "LOC115225813"; ID ""; gene_name "LOC115225813"; transcript_id "XR_005004182.1"; product "src substrate cortactin, transcript variant X2"; exon_number "11"; model_evidence "Supporting evidence includes similarity to: 3 Proteins, and 100% coverage of the annotated genomic feature by RNAseq alignments, including 4 samples with support for all annotated introns";
NC_043024.1	Gnomon	exon	9812090	9812238	.	+	.	gene_id "LOC115225813"; db_xref "GeneID:115225813"; gbkey "misc_RNA"; gene "LOC115225813"; ID ""; gene_name "LOC115225813"; transcript_id "XR_005004182.1"; product "src substrate cortactin, transcript variant X2"; exon_number "12"; model_evidence "Supporting evidence includes similarity to: 3 Proteins, and 100% coverage of the annotated genomic feature by RNAseq alignments, including 4 samples with support for all annotated introns";
NC_043024.1	Gnomon	exon	9814280	9814678	.	+	.	gene_id "LOC115225813"; db_xref "GeneID:115225813"; gbkey "misc_RNA"; gene "LOC115225813"; ID ""; gene_name "LOC115225813"; transcript_id "XR_005004182.1"; product "src substrate cortactin, transcript variant X2"; exon_number "13"; model_evidence "Supporting evidence includes similarity to: 3 Proteins, and 100% coverage of the annotated genomic feature by RNAseq alignments, including 4 samples with support for all annotated introns";
NC_043024.1	Gnomon	exon	9819452	9819542	.	+	.	gene_id "LOC115225813"; db_xref "GeneID:115225813"; gbkey "misc_RNA"; gene "LOC115225813"; ID ""; gene_name "LOC115225813"; transcript_id "XR_005004182.1"; product "src substrate cortactin, transcript variant X2"; exon_number "14"; model_evidence "Supporting evidence includes similarity to: 3 Proteins, and 100% coverage of the annotated genomic feature by RNAseq alignments, including 4 samples with support for all annotated introns";
NC_043024.1	Gnomon	exon	9820936	9820991	.	+	.	gene_id "LOC115225813"; db_xref "GeneID:115225813"; gbkey "misc_RNA"; gene "LOC115225813"; ID ""; gene_name "LOC115225813"; transcript_id "XR_005004182.1"; product "src substrate cortactin, transcript variant X2"; exon_number "15"; model_evidence "Supporting evidence includes similarity to: 3 Proteins, and 100% coverage of the annotated genomic feature by RNAseq alignments, including 4 samples with support for all annotated introns";
NC_043024.1	Gnomon	exon	9823416	9823680	.	+	.	gene_id "LOC115225813"; db_xref "GeneID:115225813"; gbkey "misc_RNA"; gene "LOC115225813"; ID ""; gene_name "LOC115225813"; transcript_id "XR_005004182.1"; product "src substrate cortactin, transcript variant X2"; exon_number "16"; model_evidence "Supporting evidence includes similarity to: 3 Proteins, and 100% coverage of the annotated genomic feature by RNAseq alignments, including 4 samples with support for all annotated introns";
NC_043024.1	Gnomon	exon	9824300	9824778	.	+	.	gene_id "LOC115225813"; db_xref "GeneID:115225813"; gbkey "misc_RNA"; gene "LOC115225813"; ID ""; gene_name "LOC115225813"; transcript_id "XR_005004182.1"; product "src substrate cortactin, transcript variant X2"; exon_number "17"; model_evidence "Supporting evidence includes similarity to: 3 Proteins, and 100% coverage of the annotated genomic feature by RNAseq alignments, including 4 samples with support for all annotated introns";
NC_043024.1	Gnomon	gene	8687116	8799921	.	-	.	gene_id "LOC115225815"; db_xref "GeneID:115225815"; gbkey "Gene"; gene "LOC115225815"; gene_biotype "protein_coding"; ID ""; gene_name "LOC115225815";
NC_043024.1	Gnomon~FLAMseq	transcript	8687116	8799921	.	-	.	gene_id "LOC115225815"; ID "XM_036514508.1"; gene_name "LOC115225815"; transcript_id "FLAMseq_ext~XM_036514508.1"; three_prime_ext "8917";
NC_043024.1	Gnomon~FLAMseq	exon	8696033	8696326	.	-	.	gene_id "LOC115225815"; db_xref "GeneID:115225815"; gbkey "mRNA"; gene "LOC115225815"; ID ""; gene_name "LOC115225815"; transcript_id "FLAMseq_ext~XM_036514508.1"; product "probable hydrolase PNKD"; exon_number "7"; model_evidence "Supporting evidence includes similarity to: 1 Protein, and 86% coverage of the annotated genomic feature by RNAseq alignments";
NC_043024.1	Gnomon~FLAMseq	exon	8697414	8697461	.	-	.	gene_id "LOC115225815"; db_xref "GeneID:115225815"; gbkey "mRNA"; gene "LOC115225815"; ID ""; gene_name "LOC115225815"; transcript_id "FLAMseq_ext~XM_036514508.1"; product "probable hydrolase PNKD"; exon_number "6"; model_evidence "Supporting evidence includes similarity to: 1 Protein, and 86% coverage of the annotated genomic feature by RNAseq alignments";
NC_043024.1	Gnomon~FLAMseq	exon	8699371	8699494	.	-	.	gene_id "LOC115225815"; db_xref "GeneID:115225815"; gbkey "mRNA"; gene "LOC115225815"; ID ""; gene_name "LOC115225815"; transcript_id "FLAMseq_ext~XM_036514508.1"; product "probable hydrolase PNKD"; exon_number "5"; model_evidence "Supporting evidence includes similarity to: 1 Protein, and 86% coverage of the annotated genomic feature by RNAseq alignments";
NC_043024.1	Gnomon~FLAMseq	exon	8722694	8722752	.	-	.	gene_id "LOC115225815"; db_xref "GeneID:115225815"; gbkey "mRNA"; gene "LOC115225815"; ID ""; gene_name "LOC115225815"; transcript_id "FLAMseq_ext~XM_036514508.1"; product "probable hydrolase PNKD"; exon_number "4"; model_evidence "Supporting evidence includes similarity to: 1 Protein, and 86% coverage of the annotated genomic feature by RNAseq alignments";
NC_043024.1	Gnomon~FLAMseq	exon	8738588	8738700	.	-	.	gene_id "LOC115225815"; db_xref "GeneID:115225815"; gbkey "mRNA"; gene "LOC115225815"; ID ""; gene_name "LOC115225815"; transcript_id "FLAMseq_ext~XM_036514508.1"; product "probable hydrolase PNKD"; exon_number "3"; model_evidence "Supporting evidence includes similarity to: 1 Protein, and 86% coverage of the annotated genomic feature by RNAseq alignments";
NC_043024.1	Gnomon~FLAMseq	exon	8763602	8763757	.	-	.	gene_id "LOC115225815"; db_xref "GeneID:115225815"; gbkey "mRNA"; gene "LOC115225815"; ID ""; gene_name "LOC115225815"; transcript_id "FLAMseq_ext~XM_036514508.1"; product "probable hydrolase PNKD"; exon_number "2"; model_evidence "Supporting evidence includes similarity to: 1 Protein, and 86% coverage of the annotated genomic feature by RNAseq alignments";
NC_043024.1	Gnomon~FLAMseq	exon	8799870	8799921	.	-	.	gene_id "LOC115225815"; db_xref "GeneID:115225815"; gbkey "mRNA"; gene "LOC115225815"; ID ""; gene_name "LOC115225815"; transcript_id "FLAMseq_ext~XM_036514508.1"; product "probable hydrolase PNKD"; exon_number "1"; model_evidence "Supporting evidence includes similarity to: 1 Protein, and 86% coverage of the annotated genomic feature by RNAseq alignments";
NC_043024.1	Gnomon~FLAMseq	exon	8687116	8696326	.	-	.	gene_id "LOC115225815"; db_xref "GeneID:115225815"; gbkey "mRNA"; gene "LOC115225815"; ID ""; gene_name "LOC115225815"; transcript_id "FLAMseq_ext~XM_036514508.1"; product ""; exon_number "7"; model_evidence "Supporting evidence includes similarity to: 1 Protein"; three_prime_ext "8917";
NC_043024.1	Gnomon	transcript	8696033	8799921	.	-	.	gene_id "LOC115225815"; ID "XM_036514508.1"; gene_name "LOC115225815"; transcript_id "XM_036514508.1";
NC_043024.1	Gnomon	CDS	8696147	8696326	.	-	0	gene_id "LOC115225815"; db_xref "GeneID:115225815"; gbkey "CDS"; gene "LOC115225815"; ID ""; gene_name "LOC115225815"; transcript_id "XM_036514508.1"; product "probable hydrolase PNKD"; protein_id "XP_036370401.1"; exon_number "7";
NC_043024.1	Gnomon	CDS	8697414	8697461	.	-	0	gene_id "LOC115225815"; db_xref "GeneID:115225815"; gbkey "CDS"; gene "LOC115225815"; ID ""; gene_name "LOC115225815"; transcript_id "XM_036514508.1"; product "probable hydrolase PNKD"; protein_id "XP_036370401.1"; exon_number "6";
NC_043024.1	Gnomon	CDS	8699371	8699494	.	-	1	gene_id "LOC115225815"; db_xref "GeneID:115225815"; gbkey "CDS"; gene "LOC115225815"; ID ""; gene_name "LOC115225815"; transcript_id "XM_036514508.1"; product "probable hydrolase PNKD"; protein_id "XP_036370401.1"; exon_number "5";
NC_043024.1	Gnomon	CDS	8722694	8722752	.	-	0	gene_id "LOC115225815"; db_xref "GeneID:115225815"; gbkey "CDS"; gene "LOC115225815"; ID ""; gene_name "LOC115225815"; transcript_id "XM_036514508.1"; product "probable hydrolase PNKD"; protein_id "XP_036370401.1"; exon_number "4";
NC_043024.1	Gnomon	CDS	8738588	8738700	.	-	2	gene_id "LOC115225815"; db_xref "GeneID:115225815"; gbkey "CDS"; gene "LOC115225815"; ID ""; gene_name "LOC115225815"; transcript_id "XM_036514508.1"; product "probable hydrolase PNKD"; protein_id "XP_036370401.1"; exon_number "3";
NC_043024.1	Gnomon	CDS	8763602	8763757	.	-	2	gene_id "LOC115225815"; db_xref "GeneID:115225815"; gbkey "CDS"; gene "LOC115225815"; ID ""; gene_name "LOC115225815"; transcript_id "XM_036514508.1"; product "probable hydrolase PNKD"; protein_id "XP_036370401.1"; exon_number "2";
NC_043024.1	Gnomon	CDS	8799870	8799921	.	-	0	gene_id "LOC115225815"; db_xref "GeneID:115225815"; gbkey "CDS"; gene "LOC115225815"; ID ""; gene_name "LOC115225815"; transcript_id "XM_036514508.1"; product "probable hydrolase PNKD"; protein_id "XP_036370401.1"; exon_number "1";
NC_043024.1	Gnomon	exon	8696033	8696326	.	-	.	gene_id "LOC115225815"; db_xref "GeneID:115225815"; gbkey "mRNA"; gene "LOC115225815"; ID ""; gene_name "LOC115225815"; transcript_id "XM_036514508.1"; product "probable hydrolase PNKD"; exon_number "7"; model_evidence "Supporting evidence includes similarity to: 1 Protein, and 86% coverage of the annotated genomic feature by RNAseq alignments";
NC_043024.1	Gnomon	exon	8697414	8697461	.	-	.	gene_id "LOC115225815"; db_xref "GeneID:115225815"; gbkey "mRNA"; gene "LOC115225815"; ID ""; gene_name "LOC115225815"; transcript_id "XM_036514508.1"; product "probable hydrolase PNKD"; exon_number "6"; model_evidence "Supporting evidence includes similarity to: 1 Protein, and 86% coverage of the annotated genomic feature by RNAseq alignments";
NC_043024.1	Gnomon	exon	8699371	8699494	.	-	.	gene_id "LOC115225815"; db_xref "GeneID:115225815"; gbkey "mRNA"; gene "LOC115225815"; ID ""; gene_name "LOC115225815"; transcript_id "XM_036514508.1"; product "probable hydrolase PNKD"; exon_number "5"; model_evidence "Supporting evidence includes similarity to: 1 Protein, and 86% coverage of the annotated genomic feature by RNAseq alignments";
NC_043024.1	Gnomon	exon	8722694	8722752	.	-	.	gene_id "LOC115225815"; db_xref "GeneID:115225815"; gbkey "mRNA"; gene "LOC115225815"; ID ""; gene_name "LOC115225815"; transcript_id "XM_036514508.1"; product "probable hydrolase PNKD"; exon_number "4"; model_evidence "Supporting evidence includes similarity to: 1 Protein, and 86% coverage of the annotated genomic feature by RNAseq alignments";
NC_043024.1	Gnomon	exon	8738588	8738700	.	-	.	gene_id "LOC115225815"; db_xref "GeneID:115225815"; gbkey "mRNA"; gene "LOC115225815"; ID ""; gene_name "LOC115225815"; transcript_id "XM_036514508.1"; product "probable hydrolase PNKD"; exon_number "3"; model_evidence "Supporting evidence includes similarity to: 1 Protein, and 86% coverage of the annotated genomic feature by RNAseq alignments";
NC_043024.1	Gnomon	exon	8763602	8763757	.	-	.	gene_id "LOC115225815"; db_xref "GeneID:115225815"; gbkey "mRNA"; gene "LOC115225815"; ID ""; gene_name "LOC115225815"; transcript_id "XM_036514508.1"; product "probable hydrolase PNKD"; exon_number "2"; model_evidence "Supporting evidence includes similarity to: 1 Protein, and 86% coverage of the annotated genomic feature by RNAseq alignments";
NC_043024.1	Gnomon	exon	8799870	8799921	.	-	.	gene_id "LOC115225815"; db_xref "GeneID:115225815"; gbkey "mRNA"; gene "LOC115225815"; ID ""; gene_name "LOC115225815"; transcript_id "XM_036514508.1"; product "probable hydrolase PNKD"; exon_number "1"; model_evidence "Supporting evidence includes similarity to: 1 Protein, and 86% coverage of the annotated genomic feature by RNAseq alignments";
NC_043024.1	Gnomon	start_codon	8799919	8799921	.	-	0	gene_id "LOC115225815"; db_xref "GeneID:115225815"; gbkey "CDS"; gene "LOC115225815"; ID ""; gene_name "LOC115225815"; transcript_id "XM_036514508.1"; product "probable hydrolase PNKD"; protein_id "XP_036370401.1"; exon_number "1";
NC_043024.1	Gnomon	stop_codon	8696144	8696146	.	-	0	gene_id "LOC115225815"; db_xref "GeneID:115225815"; gbkey "CDS"; gene "LOC115225815"; ID ""; gene_name "LOC115225815"; transcript_id "XM_036514508.1"; product "probable hydrolase PNKD"; protein_id "XP_036370401.1"; exon_number "7";
NC_043024.1	Gnomon	gene	7206941	7236934	.	-	.	gene_id "LOC115225816"; db_xref "GeneID:115225816"; gbkey "Gene"; gene "LOC115225816"; gene_biotype "protein_coding"; ID ""; gene_name "LOC115225816";
NC_043024.1	Gnomon~FLAMseq	transcript	7206941	7233470	.	-	.	gene_id "LOC115225816"; ID "XM_029796785.2"; gene_name "LOC115225816"; transcript_id "FLAMseq_ext~XM_029796785.2"; three_prime_ext "3014";
NC_043024.1	Gnomon~FLAMseq	exon	7209955	7210358	.	-	.	gene_id "LOC115225816"; db_xref "GeneID:115225816"; gbkey "mRNA"; gene "LOC115225816"; ID ""; gene_name "LOC115225816"; transcript_id "FLAMseq_ext~XM_029796785.2"; product "protein FAM122A-like, transcript variant X2"; exon_number "10"; model_evidence "Supporting evidence includes similarity to: 100% coverage of the annotated genomic feature by RNAseq alignments, including 4 samples with support for all annotated introns";
NC_043024.1	Gnomon~FLAMseq	exon	7210942	7211047	.	-	.	gene_id "LOC115225816"; db_xref "GeneID:115225816"; gbkey "mRNA"; gene "LOC115225816"; ID ""; gene_name "LOC115225816"; transcript_id "FLAMseq_ext~XM_029796785.2"; product "protein FAM122A-like, transcript variant X2"; exon_number "9"; model_evidence "Supporting evidence includes similarity to: 100% coverage of the annotated genomic feature by RNAseq alignments, including 4 samples with support for all annotated introns";
NC_043024.1	Gnomon~FLAMseq	exon	7212234	7212280	.	-	.	gene_id "LOC115225816"; db_xref "GeneID:115225816"; gbkey "mRNA"; gene "LOC115225816"; ID ""; gene_name "LOC115225816"; transcript_id "FLAMseq_ext~XM_029796785.2"; product "protein FAM122A-like, transcript variant X2"; exon_number "8"; model_evidence "Supporting evidence includes similarity to: 100% coverage of the annotated genomic feature by RNAseq alignments, including 4 samples with support for all annotated introns";
NC_043024.1	Gnomon~FLAMseq	exon	7212471	7212562	.	-	.	gene_id "LOC115225816"; db_xref "GeneID:115225816"; gbkey "mRNA"; gene "LOC115225816"; ID ""; gene_name "LOC115225816"; transcript_id "FLAMseq_ext~XM_029796785.2"; product "protein FAM122A-like, transcript variant X2"; exon_number "7"; model_evidence "Supporting evidence includes similarity to: 100% coverage of the annotated genomic feature by RNAseq alignments, including 4 samples with support for all annotated introns";
NC_043024.1	Gnomon~FLAMseq	exon	7213844	7213966	.	-	.	gene_id "LOC115225816"; db_xref "GeneID:115225816"; gbkey "mRNA"; gene "LOC115225816"; ID ""; gene_name "LOC115225816"; transcript_id "FLAMseq_ext~XM_029796785.2"; product "protein FAM122A-like, transcript variant X2"; exon_number "6"; model_evidence "Supporting evidence includes similarity to: 100% coverage of the annotated genomic feature by RNAseq alignments, including 4 samples with support for all annotated introns";
NC_043024.1	Gnomon~FLAMseq	exon	7215228	7215279	.	-	.	gene_id "LOC115225816"; db_xref "GeneID:115225816"; gbkey "mRNA"; gene "LOC115225816"; ID ""; gene_name "LOC115225816"; transcript_id "FLAMseq_ext~XM_029796785.2"; product "protein FAM122A-like, transcript variant X2"; exon_number "5"; model_evidence "Supporting evidence includes similarity to: 100% coverage of the annotated genomic feature by RNAseq alignments, including 4 samples with support for all annotated introns";
NC_043024.1	Gnomon~FLAMseq	exon	7216803	7216885	.	-	.	gene_id "LOC115225816"; db_xref "GeneID:115225816"; gbkey "mRNA"; gene "LOC115225816"; ID ""; gene_name "LOC115225816"; transcript_id "FLAMseq_ext~XM_029796785.2"; product "protein FAM122A-like, transcript variant X2"; exon_number "4"; model_evidence "Supporting evidence includes similarity to: 100% coverage of the annotated genomic feature by RNAseq alignments, including 4 samples with support for all annotated introns";
NC_043024.1	Gnomon~FLAMseq	exon	7218193	7218265	.	-	.	gene_id "LOC115225816"; db_xref "GeneID:115225816"; gbkey "mRNA"; gene "LOC115225816"; ID ""; gene_name "LOC115225816"; transcript_id "FLAMseq_ext~XM_029796785.2"; product "protein FAM122A-like, transcript variant X2"; exon_number "3"; model_evidence "Supporting evidence includes similarity to: 100% coverage of the annotated genomic feature by RNAseq alignments, including 4 samples with support for all annotated introns";
NC_043024.1	Gnomon~FLAMseq	exon	7226257	7226726	.	-	.	gene_id "LOC115225816"; db_xref "GeneID:115225816"; gbkey "mRNA"; gene "LOC115225816"; ID ""; gene_name "LOC115225816"; transcript_id "FLAMseq_ext~XM_029796785.2"; product "protein FAM122A-like, transcript variant X2"; exon_number "2"; model_evidence "Supporting evidence includes similarity to: 100% coverage of the annotated genomic feature by RNAseq alignments, including 4 samples with support for all annotated introns";
NC_043024.1	Gnomon~FLAMseq	exon	7233447	7233470	.	-	.	gene_id "LOC115225816"; db_xref "GeneID:115225816"; gbkey "mRNA"; gene "LOC115225816"; ID ""; gene_name "LOC115225816"; transcript_id "FLAMseq_ext~XM_029796785.2"; product "protein FAM122A-like, transcript variant X2"; exon_number "1"; model_evidence "Supporting evidence includes similarity to: 100% coverage of the annotated genomic feature by RNAseq alignments, including 4 samples with support for all annotated introns";
NC_043024.1	Gnomon~FLAMseq	exon	7206941	7210358	.	-	.	gene_id "LOC115225816"; db_xref "GeneID:115225816"; gbkey "mRNA"; gene "LOC115225816"; ID ""; gene_name "LOC115225816"; transcript_id "FLAMseq_ext~XM_029796785.2"; product "protein FAM122A-like"; exon_number "10"; model_evidence "Supporting evidence includes similarity to: 100% coverage of the annotated genomic feature by RNAseq alignments"; three_prime_ext "3014";
NC_043024.1	Gnomon	transcript	7209955	7233470	.	-	.	gene_id "LOC115225816"; ID "XM_029796785.2"; gene_name "LOC115225816"; transcript_id "XM_029796785.2";
NC_043024.1	Gnomon	CDS	7210085	7210358	.	-	1	gene_id "LOC115225816"; db_xref "GeneID:115225816"; gbkey "CDS"; gene "LOC115225816"; ID ""; gene_name "LOC115225816"; transcript_id "XM_029796785.2"; product "protein FAM122A-like"; protein_id "XP_029652645.1"; exon_number "10";
NC_043024.1	Gnomon	CDS	7210942	7211047	.	-	2	gene_id "LOC115225816"; db_xref "GeneID:115225816"; gbkey "CDS"; gene "LOC115225816"; ID ""; gene_name "LOC115225816"; transcript_id "XM_029796785.2"; product "protein FAM122A-like"; protein_id "XP_029652645.1"; exon_number "9";
NC_043024.1	Gnomon	CDS	7212234	7212280	.	-	1	gene_id "LOC115225816"; db_xref "GeneID:115225816"; gbkey "CDS"; gene "LOC115225816"; ID ""; gene_name "LOC115225816"; transcript_id "XM_029796785.2"; product "protein FAM122A-like"; protein_id "XP_029652645.1"; exon_number "8";
NC_043024.1	Gnomon	CDS	7212471	7212562	.	-	0	gene_id "LOC115225816"; db_xref "GeneID:115225816"; gbkey "CDS"; gene "LOC115225816"; ID ""; gene_name "LOC115225816"; transcript_id "XM_029796785.2"; product "protein FAM122A-like"; protein_id "XP_029652645.1"; exon_number "7";
NC_043024.1	Gnomon	CDS	7213844	7213966	.	-	0	gene_id "LOC115225816"; db_xref "GeneID:115225816"; gbkey "CDS"; gene "LOC115225816"; ID ""; gene_name "LOC115225816"; transcript_id "XM_029796785.2"; product "protein FAM122A-like"; protein_id "XP_029652645.1"; exon_number "6";
NC_043024.1	Gnomon	CDS	7215228	7215279	.	-	1	gene_id "LOC115225816"; db_xref "GeneID:115225816"; gbkey "CDS"; gene "LOC115225816"; ID ""; gene_name "LOC115225816"; transcript_id "XM_029796785.2"; product "protein FAM122A-like"; protein_id "XP_029652645.1"; exon_number "5";
NC_043024.1	Gnomon	CDS	7216803	7216885	.	-	0	gene_id "LOC115225816"; db_xref "GeneID:115225816"; gbkey "CDS"; gene "LOC115225816"; ID ""; gene_name "LOC115225816"; transcript_id "XM_029796785.2"; product "protein FAM122A-like"; protein_id "XP_029652645.1"; exon_number "4";
NC_043024.1	Gnomon	CDS	7218193	7218265	.	-	1	gene_id "LOC115225816"; db_xref "GeneID:115225816"; gbkey "CDS"; gene "LOC115225816"; ID ""; gene_name "LOC115225816"; transcript_id "XM_029796785.2"; product "protein FAM122A-like"; protein_id "XP_029652645.1"; exon_number "3";
NC_043024.1	Gnomon	CDS	7226257	7226390	.	-	0	gene_id "LOC115225816"; db_xref "GeneID:115225816"; gbkey "CDS"; gene "LOC115225816"; ID ""; gene_name "LOC115225816"; transcript_id "XM_029796785.2"; product "protein FAM122A-like"; protein_id "XP_029652645.1"; exon_number "2";
NC_043024.1	Gnomon	exon	7209955	7210358	.	-	.	gene_id "LOC115225816"; db_xref "GeneID:115225816"; gbkey "mRNA"; gene "LOC115225816"; ID ""; gene_name "LOC115225816"; transcript_id "XM_029796785.2"; product "protein FAM122A-like, transcript variant X2"; exon_number "10"; model_evidence "Supporting evidence includes similarity to: 100% coverage of the annotated genomic feature by RNAseq alignments, including 4 samples with support for all annotated introns";
NC_043024.1	Gnomon	exon	7210942	7211047	.	-	.	gene_id "LOC115225816"; db_xref "GeneID:115225816"; gbkey "mRNA"; gene "LOC115225816"; ID ""; gene_name "LOC115225816"; transcript_id "XM_029796785.2"; product "protein FAM122A-like, transcript variant X2"; exon_number "9"; model_evidence "Supporting evidence includes similarity to: 100% coverage of the annotated genomic feature by RNAseq alignments, including 4 samples with support for all annotated introns";
NC_043024.1	Gnomon	exon	7212234	7212280	.	-	.	gene_id "LOC115225816"; db_xref "GeneID:115225816"; gbkey "mRNA"; gene "LOC115225816"; ID ""; gene_name "LOC115225816"; transcript_id "XM_029796785.2"; product "protein FAM122A-like, transcript variant X2"; exon_number "8"; model_evidence "Supporting evidence includes similarity to: 100% coverage of the annotated genomic feature by RNAseq alignments, including 4 samples with support for all annotated introns";
NC_043024.1	Gnomon	exon	7212471	7212562	.	-	.	gene_id "LOC115225816"; db_xref "GeneID:115225816"; gbkey "mRNA"; gene "LOC115225816"; ID ""; gene_name "LOC115225816"; transcript_id "XM_029796785.2"; product "protein FAM122A-like, transcript variant X2"; exon_number "7"; model_evidence "Supporting evidence includes similarity to: 100% coverage of the annotated genomic feature by RNAseq alignments, including 4 samples with support for all annotated introns";
NC_043024.1	Gnomon	exon	7213844	7213966	.	-	.	gene_id "LOC115225816"; db_xref "GeneID:115225816"; gbkey "mRNA"; gene "LOC115225816"; ID ""; gene_name "LOC115225816"; transcript_id "XM_029796785.2"; product "protein FAM122A-like, transcript variant X2"; exon_number "6"; model_evidence "Supporting evidence includes similarity to: 100% coverage of the annotated genomic feature by RNAseq alignments, including 4 samples with support for all annotated introns";
NC_043024.1	Gnomon	exon	7215228	7215279	.	-	.	gene_id "LOC115225816"; db_xref "GeneID:115225816"; gbkey "mRNA"; gene "LOC115225816"; ID ""; gene_name "LOC115225816"; transcript_id "XM_029796785.2"; product "protein FAM122A-like, transcript variant X2"; exon_number "5"; model_evidence "Supporting evidence includes similarity to: 100% coverage of the annotated genomic feature by RNAseq alignments, including 4 samples with support for all annotated introns";
NC_043024.1	Gnomon	exon	7216803	7216885	.	-	.	gene_id "LOC115225816"; db_xref "GeneID:115225816"; gbkey "mRNA"; gene "LOC115225816"; ID ""; gene_name "LOC115225816"; transcript_id "XM_029796785.2"; product "protein FAM122A-like, transcript variant X2"; exon_number "4"; model_evidence "Supporting evidence includes similarity to: 100% coverage of the annotated genomic feature by RNAseq alignments, including 4 samples with support for all annotated introns";
NC_043024.1	Gnomon	exon	7218193	7218265	.	-	.	gene_id "LOC115225816"; db_xref "GeneID:115225816"; gbkey "mRNA"; gene "LOC115225816"; ID ""; gene_name "LOC115225816"; transcript_id "XM_029796785.2"; product "protein FAM122A-like, transcript variant X2"; exon_number "3"; model_evidence "Supporting evidence includes similarity to: 100% coverage of the annotated genomic feature by RNAseq alignments, including 4 samples with support for all annotated introns";
NC_043024.1	Gnomon	exon	7226257	7226726	.	-	.	gene_id "LOC115225816"; db_xref "GeneID:115225816"; gbkey "mRNA"; gene "LOC115225816"; ID ""; gene_name "LOC115225816"; transcript_id "XM_029796785.2"; product "protein FAM122A-like, transcript variant X2"; exon_number "2"; model_evidence "Supporting evidence includes similarity to: 100% coverage of the annotated genomic feature by RNAseq alignments, including 4 samples with support for all annotated introns";
NC_043024.1	Gnomon	exon	7233447	7233470	.	-	.	gene_id "LOC115225816"; db_xref "GeneID:115225816"; gbkey "mRNA"; gene "LOC115225816"; ID ""; gene_name "LOC115225816"; transcript_id "XM_029796785.2"; product "protein FAM122A-like, transcript variant X2"; exon_number "1"; model_evidence "Supporting evidence includes similarity to: 100% coverage of the annotated genomic feature by RNAseq alignments, including 4 samples with support for all annotated introns";
NC_043024.1	Gnomon	start_codon	7226388	7226390	.	-	0	gene_id "LOC115225816"; db_xref "GeneID:115225816"; gbkey "CDS"; gene "LOC115225816"; ID ""; gene_name "LOC115225816"; transcript_id "XM_029796785.2"; product "protein FAM122A-like"; protein_id "XP_029652645.1"; exon_number "2";
NC_043024.1	Gnomon	stop_codon	7210082	7210084	.	-	0	gene_id "LOC115225816"; db_xref "GeneID:115225816"; gbkey "CDS"; gene "LOC115225816"; ID ""; gene_name "LOC115225816"; transcript_id "XM_029796785.2"; product "protein FAM122A-like"; protein_id "XP_029652645.1"; exon_number "10";
NC_043024.1	Gnomon	transcript	7209955	7236934	.	-	.	gene_id "LOC115225816"; ID "XM_036514526.1"; gene_name "LOC115225816"; transcript_id "XM_036514526.1";
NC_043024.1	Gnomon	CDS	7210085	7210358	.	-	1	gene_id "LOC115225816"; db_xref "GeneID:115225816"; gbkey "CDS"; gene "LOC115225816"; ID ""; gene_name "LOC115225816"; transcript_id "XM_036514526.1"; product "protein FAM122A-like"; protein_id "XP_036370419.1"; exon_number "10";
NC_043024.1	Gnomon	CDS	7210942	7211047	.	-	2	gene_id "LOC115225816"; db_xref "GeneID:115225816"; gbkey "CDS"; gene "LOC115225816"; ID ""; gene_name "LOC115225816"; transcript_id "XM_036514526.1"; product "protein FAM122A-like"; protein_id "XP_036370419.1"; exon_number "9";
NC_043024.1	Gnomon	CDS	7212234	7212280	.	-	1	gene_id "LOC115225816"; db_xref "GeneID:115225816"; gbkey "CDS"; gene "LOC115225816"; ID ""; gene_name "LOC115225816"; transcript_id "XM_036514526.1"; product "protein FAM122A-like"; protein_id "XP_036370419.1"; exon_number "8";
NC_043024.1	Gnomon	CDS	7212471	7212562	.	-	0	gene_id "LOC115225816"; db_xref "GeneID:115225816"; gbkey "CDS"; gene "LOC115225816"; ID ""; gene_name "LOC115225816"; transcript_id "XM_036514526.1"; product "protein FAM122A-like"; protein_id "XP_036370419.1"; exon_number "7";
NC_043024.1	Gnomon	CDS	7213844	7213966	.	-	0	gene_id "LOC115225816"; db_xref "GeneID:115225816"; gbkey "CDS"; gene "LOC115225816"; ID ""; gene_name "LOC115225816"; transcript_id "XM_036514526.1"; product "protein FAM122A-like"; protein_id "XP_036370419.1"; exon_number "6";
NC_043024.1	Gnomon	CDS	7215228	7215279	.	-	1	gene_id "LOC115225816"; db_xref "GeneID:115225816"; gbkey "CDS"; gene "LOC115225816"; ID ""; gene_name "LOC115225816"; transcript_id "XM_036514526.1"; product "protein FAM122A-like"; protein_id "XP_036370419.1"; exon_number "5";
NC_043024.1	Gnomon	CDS	7216803	7216885	.	-	0	gene_id "LOC115225816"; db_xref "GeneID:115225816"; gbkey "CDS"; gene "LOC115225816"; ID ""; gene_name "LOC115225816"; transcript_id "XM_036514526.1"; product "protein FAM122A-like"; protein_id "XP_036370419.1"; exon_number "4";
NC_043024.1	Gnomon	CDS	7218193	7218265	.	-	1	gene_id "LOC115225816"; db_xref "GeneID:115225816"; gbkey "CDS"; gene "LOC115225816"; ID ""; gene_name "LOC115225816"; transcript_id "XM_036514526.1"; product "protein FAM122A-like"; protein_id "XP_036370419.1"; exon_number "3";
NC_043024.1	Gnomon	CDS	7226257	7226390	.	-	0	gene_id "LOC115225816"; db_xref "GeneID:115225816"; gbkey "CDS"; gene "LOC115225816"; ID ""; gene_name "LOC115225816"; transcript_id "XM_036514526.1"; product "protein FAM122A-like"; protein_id "XP_036370419.1"; exon_number "2";
NC_043024.1	Gnomon	exon	7209955	7210358	.	-	.	gene_id "LOC115225816"; db_xref "GeneID:115225816"; gbkey "mRNA"; gene "LOC115225816"; ID ""; gene_name "LOC115225816"; transcript_id "XM_036514526.1"; product "protein FAM122A-like, transcript variant X1"; exon_number "10"; model_evidence "Supporting evidence includes similarity to: 100% coverage of the annotated genomic feature by RNAseq alignments, including 37 samples with support for all annotated introns";
NC_043024.1	Gnomon	exon	7210942	7211047	.	-	.	gene_id "LOC115225816"; db_xref "GeneID:115225816"; gbkey "mRNA"; gene "LOC115225816"; ID ""; gene_name "LOC115225816"; transcript_id "XM_036514526.1"; product "protein FAM122A-like, transcript variant X1"; exon_number "9"; model_evidence "Supporting evidence includes similarity to: 100% coverage of the annotated genomic feature by RNAseq alignments, including 37 samples with support for all annotated introns";
NC_043024.1	Gnomon	exon	7212234	7212280	.	-	.	gene_id "LOC115225816"; db_xref "GeneID:115225816"; gbkey "mRNA"; gene "LOC115225816"; ID ""; gene_name "LOC115225816"; transcript_id "XM_036514526.1"; product "protein FAM122A-like, transcript variant X1"; exon_number "8"; model_evidence "Supporting evidence includes similarity to: 100% coverage of the annotated genomic feature by RNAseq alignments, including 37 samples with support for all annotated introns";
NC_043024.1	Gnomon	exon	7212471	7212562	.	-	.	gene_id "LOC115225816"; db_xref "GeneID:115225816"; gbkey "mRNA"; gene "LOC115225816"; ID ""; gene_name "LOC115225816"; transcript_id "XM_036514526.1"; product "protein FAM122A-like, transcript variant X1"; exon_number "7"; model_evidence "Supporting evidence includes similarity to: 100% coverage of the annotated genomic feature by RNAseq alignments, including 37 samples with support for all annotated introns";
NC_043024.1	Gnomon	exon	7213844	7213966	.	-	.	gene_id "LOC115225816"; db_xref "GeneID:115225816"; gbkey "mRNA"; gene "LOC115225816"; ID ""; gene_name "LOC115225816"; transcript_id "XM_036514526.1"; product "protein FAM122A-like, transcript variant X1"; exon_number "6"; model_evidence "Supporting evidence includes similarity to: 100% coverage of the annotated genomic feature by RNAseq alignments, including 37 samples with support for all annotated introns";
NC_043024.1	Gnomon	exon	7215228	7215279	.	-	.	gene_id "LOC115225816"; db_xref "GeneID:115225816"; gbkey "mRNA"; gene "LOC115225816"; ID ""; gene_name "LOC115225816"; transcript_id "XM_036514526.1"; product "protein FAM122A-like, transcript variant X1"; exon_number "5"; model_evidence "Supporting evidence includes similarity to: 100% coverage of the annotated genomic feature by RNAseq alignments, including 37 samples with support for all annotated introns";
NC_043024.1	Gnomon	exon	7216803	7216885	.	-	.	gene_id "LOC115225816"; db_xref "GeneID:115225816"; gbkey "mRNA"; gene "LOC115225816"; ID ""; gene_name "LOC115225816"; transcript_id "XM_036514526.1"; product "protein FAM122A-like, transcript variant X1"; exon_number "4"; model_evidence "Supporting evidence includes similarity to: 100% coverage of the annotated genomic feature by RNAseq alignments, including 37 samples with support for all annotated introns";
NC_043024.1	Gnomon	exon	7218193	7218265	.	-	.	gene_id "LOC115225816"; db_xref "GeneID:115225816"; gbkey "mRNA"; gene "LOC115225816"; ID ""; gene_name "LOC115225816"; transcript_id "XM_036514526.1"; product "protein FAM122A-like, transcript variant X1"; exon_number "3"; model_evidence "Supporting evidence includes similarity to: 100% coverage of the annotated genomic feature by RNAseq alignments, including 37 samples with support for all annotated introns";
NC_043024.1	Gnomon	exon	7226257	7226783	.	-	.	gene_id "LOC115225816"; db_xref "GeneID:115225816"; gbkey "mRNA"; gene "LOC115225816"; ID ""; gene_name "LOC115225816"; transcript_id "XM_036514526.1"; product "protein FAM122A-like, transcript variant X1"; exon_number "2"; model_evidence "Supporting evidence includes similarity to: 100% coverage of the annotated genomic feature by RNAseq alignments, including 37 samples with support for all annotated introns";
NC_043024.1	Gnomon	exon	7236863	7236934	.	-	.	gene_id "LOC115225816"; db_xref "GeneID:115225816"; gbkey "mRNA"; gene "LOC115225816"; ID ""; gene_name "LOC115225816"; transcript_id "XM_036514526.1"; product "protein FAM122A-like, transcript variant X1"; exon_number "1"; model_evidence "Supporting evidence includes similarity to: 100% coverage of the annotated genomic feature by RNAseq alignments, including 37 samples with support for all annotated introns";
NC_043024.1	Gnomon	start_codon	7226388	7226390	.	-	0	gene_id "LOC115225816"; db_xref "GeneID:115225816"; gbkey "CDS"; gene "LOC115225816"; ID ""; gene_name "LOC115225816"; transcript_id "XM_036514526.1"; product "protein FAM122A-like"; protein_id "XP_036370419.1"; exon_number "2";
NC_043024.1	Gnomon	stop_codon	7210082	7210084	.	-	0	gene_id "LOC115225816"; db_xref "GeneID:115225816"; gbkey "CDS"; gene "LOC115225816"; ID ""; gene_name "LOC115225816"; transcript_id "XM_036514526.1"; product "protein FAM122A-like"; protein_id "XP_036370419.1"; exon_number "10";
NC_043024.1	Gnomon	gene	1733580	1766862	.	+	.	gene_id "LOC115225817"; db_xref "GeneID:115225817"; gbkey "Gene"; gene "LOC115225817"; gene_biotype "protein_coding"; ID ""; gene_name "LOC115225817";
NC_043024.1	Gnomon~FLAMseq	transcript	1733580	1766862	.	+	.	gene_id "LOC115225817"; ID "XM_029796786.2"; gene_name "LOC115225817"; transcript_id "FLAMseq_ext~XM_029796786.2"; three_prime_ext "1290";
NC_043024.1	Gnomon~FLAMseq	exon	1733580	1733680	.	+	.	gene_id "LOC115225817"; db_xref "GeneID:115225817"; gbkey "mRNA"; gene "LOC115225817"; ID ""; gene_name "LOC115225817"; transcript_id "FLAMseq_ext~XM_029796786.2"; product "protein PTHB1-like, transcript variant X1"; exon_number "1"; model_evidence "Supporting evidence includes similarity to: 12 Proteins, and 100% coverage of the annotated genomic feature by RNAseq alignments, including 21 samples with support for all annotated introns";
NC_043024.1	Gnomon~FLAMseq	exon	1736463	1736586	.	+	.	gene_id "LOC115225817"; db_xref "GeneID:115225817"; gbkey "mRNA"; gene "LOC115225817"; ID ""; gene_name "LOC115225817"; transcript_id "FLAMseq_ext~XM_029796786.2"; product "protein PTHB1-like, transcript variant X1"; exon_number "2"; model_evidence "Supporting evidence includes similarity to: 12 Proteins, and 100% coverage of the annotated genomic feature by RNAseq alignments, including 21 samples with support for all annotated introns";
NC_043024.1	Gnomon~FLAMseq	exon	1737728	1737887	.	+	.	gene_id "LOC115225817"; db_xref "GeneID:115225817"; gbkey "mRNA"; gene "LOC115225817"; ID ""; gene_name "LOC115225817"; transcript_id "FLAMseq_ext~XM_029796786.2"; product "protein PTHB1-like, transcript variant X1"; exon_number "3"; model_evidence "Supporting evidence includes similarity to: 12 Proteins, and 100% coverage of the annotated genomic feature by RNAseq alignments, including 21 samples with support for all annotated introns";
NC_043024.1	Gnomon~FLAMseq	exon	1739549	1739613	.	+	.	gene_id "LOC115225817"; db_xref "GeneID:115225817"; gbkey "mRNA"; gene "LOC115225817"; ID ""; gene_name "LOC115225817"; transcript_id "FLAMseq_ext~XM_029796786.2"; product "protein PTHB1-like, transcript variant X1"; exon_number "4"; model_evidence "Supporting evidence includes similarity to: 12 Proteins, and 100% coverage of the annotated genomic feature by RNAseq alignments, including 21 samples with support for all annotated introns";
NC_043024.1	Gnomon~FLAMseq	exon	1740150	1740263	.	+	.	gene_id "LOC115225817"; db_xref "GeneID:115225817"; gbkey "mRNA"; gene "LOC115225817"; ID ""; gene_name "LOC115225817"; transcript_id "FLAMseq_ext~XM_029796786.2"; product "protein PTHB1-like, transcript variant X1"; exon_number "5"; model_evidence "Supporting evidence includes similarity to: 12 Proteins, and 100% coverage of the annotated genomic feature by RNAseq alignments, including 21 samples with support for all annotated introns";
NC_043024.1	Gnomon~FLAMseq	exon	1741127	1741301	.	+	.	gene_id "LOC115225817"; db_xref "GeneID:115225817"; gbkey "mRNA"; gene "LOC115225817"; ID ""; gene_name "LOC115225817"; transcript_id "FLAMseq_ext~XM_029796786.2"; product "protein PTHB1-like, transcript variant X1"; exon_number "6"; model_evidence "Supporting evidence includes similarity to: 12 Proteins, and 100% coverage of the annotated genomic feature by RNAseq alignments, including 21 samples with support for all annotated introns";
NC_043024.1	Gnomon~FLAMseq	exon	1742128	1742206	.	+	.	gene_id "LOC115225817"; db_xref "GeneID:115225817"; gbkey "mRNA"; gene "LOC115225817"; ID ""; gene_name "LOC115225817"; transcript_id "FLAMseq_ext~XM_029796786.2"; product "protein PTHB1-like, transcript variant X1"; exon_number "7"; model_evidence "Supporting evidence includes similarity to: 12 Proteins, and 100% coverage of the annotated genomic feature by RNAseq alignments, including 21 samples with support for all annotated introns";
NC_043024.1	Gnomon~FLAMseq	exon	1744787	1744880	.	+	.	gene_id "LOC115225817"; db_xref "GeneID:115225817"; gbkey "mRNA"; gene "LOC115225817"; ID ""; gene_name "LOC115225817"; transcript_id "FLAMseq_ext~XM_029796786.2"; product "protein PTHB1-like, transcript variant X1"; exon_number "8"; model_evidence "Supporting evidence includes similarity to: 12 Proteins, and 100% coverage of the annotated genomic feature by RNAseq alignments, including 21 samples with support for all annotated introns";
NC_043024.1	Gnomon~FLAMseq	exon	1745724	1745819	.	+	.	gene_id "LOC115225817"; db_xref "GeneID:115225817"; gbkey "mRNA"; gene "LOC115225817"; ID ""; gene_name "LOC115225817"; transcript_id "FLAMseq_ext~XM_029796786.2"; product "protein PTHB1-like, transcript variant X1"; exon_number "9"; model_evidence "Supporting evidence includes similarity to: 12 Proteins, and 100% coverage of the annotated genomic feature by RNAseq alignments, including 21 samples with support for all annotated introns";
NC_043024.1	Gnomon~FLAMseq	exon	1746538	1746658	.	+	.	gene_id "LOC115225817"; db_xref "GeneID:115225817"; gbkey "mRNA"; gene "LOC115225817"; ID ""; gene_name "LOC115225817"; transcript_id "FLAMseq_ext~XM_029796786.2"; product "protein PTHB1-like, transcript variant X1"; exon_number "10"; model_evidence "Supporting evidence includes similarity to: 12 Proteins, and 100% coverage of the annotated genomic feature by RNAseq alignments, including 21 samples with support for all annotated introns";
NC_043024.1	Gnomon~FLAMseq	exon	1747287	1747468	.	+	.	gene_id "LOC115225817"; db_xref "GeneID:115225817"; gbkey "mRNA"; gene "LOC115225817"; ID ""; gene_name "LOC115225817"; transcript_id "FLAMseq_ext~XM_029796786.2"; product "protein PTHB1-like, transcript variant X1"; exon_number "11"; model_evidence "Supporting evidence includes similarity to: 12 Proteins, and 100% coverage of the annotated genomic feature by RNAseq alignments, including 21 samples with support for all annotated introns";
NC_043024.1	Gnomon~FLAMseq	exon	1748859	1748938	.	+	.	gene_id "LOC115225817"; db_xref "GeneID:115225817"; gbkey "mRNA"; gene "LOC115225817"; ID ""; gene_name "LOC115225817"; transcript_id "FLAMseq_ext~XM_029796786.2"; product "protein PTHB1-like, transcript variant X1"; exon_number "12"; model_evidence "Supporting evidence includes similarity to: 12 Proteins, and 100% coverage of the annotated genomic feature by RNAseq alignments, including 21 samples with support for all annotated introns";
NC_043024.1	Gnomon~FLAMseq	exon	1749336	1749392	.	+	.	gene_id "LOC115225817"; db_xref "GeneID:115225817"; gbkey "mRNA"; gene "LOC115225817"; ID ""; gene_name "LOC115225817"; transcript_id "FLAMseq_ext~XM_029796786.2"; product "protein PTHB1-like, transcript variant X1"; exon_number "13"; model_evidence "Supporting evidence includes similarity to: 12 Proteins, and 100% coverage of the annotated genomic feature by RNAseq alignments, including 21 samples with support for all annotated introns";
NC_043024.1	Gnomon~FLAMseq	exon	1750769	1750871	.	+	.	gene_id "LOC115225817"; db_xref "GeneID:115225817"; gbkey "mRNA"; gene "LOC115225817"; ID ""; gene_name "LOC115225817"; transcript_id "FLAMseq_ext~XM_029796786.2"; product "protein PTHB1-like, transcript variant X1"; exon_number "14"; model_evidence "Supporting evidence includes similarity to: 12 Proteins, and 100% coverage of the annotated genomic feature by RNAseq alignments, including 21 samples with support for all annotated introns";
NC_043024.1	Gnomon~FLAMseq	exon	1753569	1753676	.	+	.	gene_id "LOC115225817"; db_xref "GeneID:115225817"; gbkey "mRNA"; gene "LOC115225817"; ID ""; gene_name "LOC115225817"; transcript_id "FLAMseq_ext~XM_029796786.2"; product "protein PTHB1-like, transcript variant X1"; exon_number "15"; model_evidence "Supporting evidence includes similarity to: 12 Proteins, and 100% coverage of the annotated genomic feature by RNAseq alignments, including 21 samples with support for all annotated introns";
NC_043024.1	Gnomon~FLAMseq	exon	1753946	1754086	.	+	.	gene_id "LOC115225817"; db_xref "GeneID:115225817"; gbkey "mRNA"; gene "LOC115225817"; ID ""; gene_name "LOC115225817"; transcript_id "FLAMseq_ext~XM_029796786.2"; product "protein PTHB1-like, transcript variant X1"; exon_number "16"; model_evidence "Supporting evidence includes similarity to: 12 Proteins, and 100% coverage of the annotated genomic feature by RNAseq alignments, including 21 samples with support for all annotated introns";
NC_043024.1	Gnomon~FLAMseq	exon	1755769	1755861	.	+	.	gene_id "LOC115225817"; db_xref "GeneID:115225817"; gbkey "mRNA"; gene "LOC115225817"; ID ""; gene_name "LOC115225817"; transcript_id "FLAMseq_ext~XM_029796786.2"; product "protein PTHB1-like, transcript variant X1"; exon_number "17"; model_evidence "Supporting evidence includes similarity to: 12 Proteins, and 100% coverage of the annotated genomic feature by RNAseq alignments, including 21 samples with support for all annotated introns";
NC_043024.1	Gnomon~FLAMseq	exon	1757147	1757319	.	+	.	gene_id "LOC115225817"; db_xref "GeneID:115225817"; gbkey "mRNA"; gene "LOC115225817"; ID ""; gene_name "LOC115225817"; transcript_id "FLAMseq_ext~XM_029796786.2"; product "protein PTHB1-like, transcript variant X1"; exon_number "18"; model_evidence "Supporting evidence includes similarity to: 12 Proteins, and 100% coverage of the annotated genomic feature by RNAseq alignments, including 21 samples with support for all annotated introns";
NC_043024.1	Gnomon~FLAMseq	exon	1759277	1759429	.	+	.	gene_id "LOC115225817"; db_xref "GeneID:115225817"; gbkey "mRNA"; gene "LOC115225817"; ID ""; gene_name "LOC115225817"; transcript_id "FLAMseq_ext~XM_029796786.2"; product "protein PTHB1-like, transcript variant X1"; exon_number "19"; model_evidence "Supporting evidence includes similarity to: 12 Proteins, and 100% coverage of the annotated genomic feature by RNAseq alignments, including 21 samples with support for all annotated introns";
NC_043024.1	Gnomon~FLAMseq	exon	1760262	1760450	.	+	.	gene_id "LOC115225817"; db_xref "GeneID:115225817"; gbkey "mRNA"; gene "LOC115225817"; ID ""; gene_name "LOC115225817"; transcript_id "FLAMseq_ext~XM_029796786.2"; product "protein PTHB1-like, transcript variant X1"; exon_number "20"; model_evidence "Supporting evidence includes similarity to: 12 Proteins, and 100% coverage of the annotated genomic feature by RNAseq alignments, including 21 samples with support for all annotated introns";
NC_043024.1	Gnomon~FLAMseq	exon	1763254	1763443	.	+	.	gene_id "LOC115225817"; db_xref "GeneID:115225817"; gbkey "mRNA"; gene "LOC115225817"; ID ""; gene_name "LOC115225817"; transcript_id "FLAMseq_ext~XM_029796786.2"; product "protein PTHB1-like, transcript variant X1"; exon_number "21"; model_evidence "Supporting evidence includes similarity to: 12 Proteins, and 100% coverage of the annotated genomic feature by RNAseq alignments, including 21 samples with support for all annotated introns";
NC_043024.1	Gnomon~FLAMseq	exon	1764682	1765572	.	+	.	gene_id "LOC115225817"; db_xref "GeneID:115225817"; gbkey "mRNA"; gene "LOC115225817"; ID ""; gene_name "LOC115225817"; transcript_id "FLAMseq_ext~XM_029796786.2"; product "protein PTHB1-like, transcript variant X1"; exon_number "22"; model_evidence "Supporting evidence includes similarity to: 12 Proteins, and 100% coverage of the annotated genomic feature by RNAseq alignments, including 21 samples with support for all annotated introns";
NC_043024.1	Gnomon~FLAMseq	exon	1764682	1766862	.	+	.	gene_id "LOC115225817"; db_xref "GeneID:115225817"; gbkey "mRNA"; gene "LOC115225817"; ID ""; gene_name "LOC115225817"; transcript_id "FLAMseq_ext~XM_029796786.2"; product "protein PTHB1-like"; exon_number "22"; model_evidence "Supporting evidence includes similarity to: 12 Proteins, and 100% coverage of the annotated genomic feature by RNAseq alignments"; three_prime_ext "1290";
NC_043024.1	Gnomon	transcript	1733580	1765572	.	+	.	gene_id "LOC115225817"; ID "XM_029796786.2"; gene_name "LOC115225817"; transcript_id "XM_029796786.2";
NC_043024.1	Gnomon	CDS	1736478	1736586	.	+	0	gene_id "LOC115225817"; db_xref "GeneID:115225817"; gbkey "CDS"; gene "LOC115225817"; ID ""; gene_name "LOC115225817"; transcript_id "XM_029796786.2"; product "protein PTHB1-like"; protein_id "XP_029652646.1"; exon_number "2";
NC_043024.1	Gnomon	CDS	1737728	1737887	.	+	2	gene_id "LOC115225817"; db_xref "GeneID:115225817"; gbkey "CDS"; gene "LOC115225817"; ID ""; gene_name "LOC115225817"; transcript_id "XM_029796786.2"; product "protein PTHB1-like"; protein_id "XP_029652646.1"; exon_number "3";
NC_043024.1	Gnomon	CDS	1739549	1739613	.	+	1	gene_id "LOC115225817"; db_xref "GeneID:115225817"; gbkey "CDS"; gene "LOC115225817"; ID ""; gene_name "LOC115225817"; transcript_id "XM_029796786.2"; product "protein PTHB1-like"; protein_id "XP_029652646.1"; exon_number "4";
NC_043024.1	Gnomon	CDS	1740150	1740263	.	+	2	gene_id "LOC115225817"; db_xref "GeneID:115225817"; gbkey "CDS"; gene "LOC115225817"; ID ""; gene_name "LOC115225817"; transcript_id "XM_029796786.2"; product "protein PTHB1-like"; protein_id "XP_029652646.1"; exon_number "5";
NC_043024.1	Gnomon	CDS	1741127	1741301	.	+	2	gene_id "LOC115225817"; db_xref "GeneID:115225817"; gbkey "CDS"; gene "LOC115225817"; ID ""; gene_name "LOC115225817"; transcript_id "XM_029796786.2"; product "protein PTHB1-like"; protein_id "XP_029652646.1"; exon_number "6";
NC_043024.1	Gnomon	CDS	1742128	1742206	.	+	1	gene_id "LOC115225817"; db_xref "GeneID:115225817"; gbkey "CDS"; gene "LOC115225817"; ID ""; gene_name "LOC115225817"; transcript_id "XM_029796786.2"; product "protein PTHB1-like"; protein_id "XP_029652646.1"; exon_number "7";
NC_043024.1	Gnomon	CDS	1744787	1744880	.	+	0	gene_id "LOC115225817"; db_xref "GeneID:115225817"; gbkey "CDS"; gene "LOC115225817"; ID ""; gene_name "LOC115225817"; transcript_id "XM_029796786.2"; product "protein PTHB1-like"; protein_id "XP_029652646.1"; exon_number "8";
NC_043024.1	Gnomon	CDS	1745724	1745819	.	+	2	gene_id "LOC115225817"; db_xref "GeneID:115225817"; gbkey "CDS"; gene "LOC115225817"; ID ""; gene_name "LOC115225817"; transcript_id "XM_029796786.2"; product "protein PTHB1-like"; protein_id "XP_029652646.1"; exon_number "9";
NC_043024.1	Gnomon	CDS	1746538	1746658	.	+	2	gene_id "LOC115225817"; db_xref "GeneID:115225817"; gbkey "CDS"; gene "LOC115225817"; ID ""; gene_name "LOC115225817"; transcript_id "XM_029796786.2"; product "protein PTHB1-like"; protein_id "XP_029652646.1"; exon_number "10";
NC_043024.1	Gnomon	CDS	1747287	1747468	.	+	1	gene_id "LOC115225817"; db_xref "GeneID:115225817"; gbkey "CDS"; gene "LOC115225817"; ID ""; gene_name "LOC115225817"; transcript_id "XM_029796786.2"; product "protein PTHB1-like"; protein_id "XP_029652646.1"; exon_number "11";
NC_043024.1	Gnomon	CDS	1748859	1748938	.	+	2	gene_id "LOC115225817"; db_xref "GeneID:115225817"; gbkey "CDS"; gene "LOC115225817"; ID ""; gene_name "LOC115225817"; transcript_id "XM_029796786.2"; product "protein PTHB1-like"; protein_id "XP_029652646.1"; exon_number "12";
NC_043024.1	Gnomon	CDS	1749336	1749392	.	+	0	gene_id "LOC115225817"; db_xref "GeneID:115225817"; gbkey "CDS"; gene "LOC115225817"; ID ""; gene_name "LOC115225817"; transcript_id "XM_029796786.2"; product "protein PTHB1-like"; protein_id "XP_029652646.1"; exon_number "13";
NC_043024.1	Gnomon	CDS	1750769	1750871	.	+	0	gene_id "LOC115225817"; db_xref "GeneID:115225817"; gbkey "CDS"; gene "LOC115225817"; ID ""; gene_name "LOC115225817"; transcript_id "XM_029796786.2"; product "protein PTHB1-like"; protein_id "XP_029652646.1"; exon_number "14";
NC_043024.1	Gnomon	CDS	1753569	1753676	.	+	2	gene_id "LOC115225817"; db_xref "GeneID:115225817"; gbkey "CDS"; gene "LOC115225817"; ID ""; gene_name "LOC115225817"; transcript_id "XM_029796786.2"; product "protein PTHB1-like"; protein_id "XP_029652646.1"; exon_number "15";
NC_043024.1	Gnomon	CDS	1753946	1754086	.	+	2	gene_id "LOC115225817"; db_xref "GeneID:115225817"; gbkey "CDS"; gene "LOC115225817"; ID ""; gene_name "LOC115225817"; transcript_id "XM_029796786.2"; product "protein PTHB1-like"; protein_id "XP_029652646.1"; exon_number "16";
NC_043024.1	Gnomon	CDS	1755769	1755861	.	+	2	gene_id "LOC115225817"; db_xref "GeneID:115225817"; gbkey "CDS"; gene "LOC115225817"; ID ""; gene_name "LOC115225817"; transcript_id "XM_029796786.2"; product "protein PTHB1-like"; protein_id "XP_029652646.1"; exon_number "17";
NC_043024.1	Gnomon	CDS	1757147	1757319	.	+	2	gene_id "LOC115225817"; db_xref "GeneID:115225817"; gbkey "CDS"; gene "LOC115225817"; ID ""; gene_name "LOC115225817"; transcript_id "XM_029796786.2"; product "protein PTHB1-like"; protein_id "XP_029652646.1"; exon_number "18";
NC_043024.1	Gnomon	CDS	1759277	1759429	.	+	0	gene_id "LOC115225817"; db_xref "GeneID:115225817"; gbkey "CDS"; gene "LOC115225817"; ID ""; gene_name "LOC115225817"; transcript_id "XM_029796786.2"; product "protein PTHB1-like"; protein_id "XP_029652646.1"; exon_number "19";
NC_043024.1	Gnomon	CDS	1760262	1760450	.	+	0	gene_id "LOC115225817"; db_xref "GeneID:115225817"; gbkey "CDS"; gene "LOC115225817"; ID ""; gene_name "LOC115225817"; transcript_id "XM_029796786.2"; product "protein PTHB1-like"; protein_id "XP_029652646.1"; exon_number "20";
NC_043024.1	Gnomon	CDS	1763254	1763443	.	+	0	gene_id "LOC115225817"; db_xref "GeneID:115225817"; gbkey "CDS"; gene "LOC115225817"; ID ""; gene_name "LOC115225817"; transcript_id "XM_029796786.2"; product "protein PTHB1-like"; protein_id "XP_029652646.1"; exon_number "21";
NC_043024.1	Gnomon	CDS	1764682	1764794	.	+	2	gene_id "LOC115225817"; db_xref "GeneID:115225817"; gbkey "CDS"; gene "LOC115225817"; ID ""; gene_name "LOC115225817"; transcript_id "XM_029796786.2"; product "protein PTHB1-like"; protein_id "XP_029652646.1"; exon_number "22";
NC_043024.1	Gnomon	exon	1733580	1733680	.	+	.	gene_id "LOC115225817"; db_xref "GeneID:115225817"; gbkey "mRNA"; gene "LOC115225817"; ID ""; gene_name "LOC115225817"; transcript_id "XM_029796786.2"; product "protein PTHB1-like, transcript variant X1"; exon_number "1"; model_evidence "Supporting evidence includes similarity to: 12 Proteins, and 100% coverage of the annotated genomic feature by RNAseq alignments, including 21 samples with support for all annotated introns";
NC_043024.1	Gnomon	exon	1736463	1736586	.	+	.	gene_id "LOC115225817"; db_xref "GeneID:115225817"; gbkey "mRNA"; gene "LOC115225817"; ID ""; gene_name "LOC115225817"; transcript_id "XM_029796786.2"; product "protein PTHB1-like, transcript variant X1"; exon_number "2"; model_evidence "Supporting evidence includes similarity to: 12 Proteins, and 100% coverage of the annotated genomic feature by RNAseq alignments, including 21 samples with support for all annotated introns";
NC_043024.1	Gnomon	exon	1737728	1737887	.	+	.	gene_id "LOC115225817"; db_xref "GeneID:115225817"; gbkey "mRNA"; gene "LOC115225817"; ID ""; gene_name "LOC115225817"; transcript_id "XM_029796786.2"; product "protein PTHB1-like, transcript variant X1"; exon_number "3"; model_evidence "Supporting evidence includes similarity to: 12 Proteins, and 100% coverage of the annotated genomic feature by RNAseq alignments, including 21 samples with support for all annotated introns";
NC_043024.1	Gnomon	exon	1739549	1739613	.	+	.	gene_id "LOC115225817"; db_xref "GeneID:115225817"; gbkey "mRNA"; gene "LOC115225817"; ID ""; gene_name "LOC115225817"; transcript_id "XM_029796786.2"; product "protein PTHB1-like, transcript variant X1"; exon_number "4"; model_evidence "Supporting evidence includes similarity to: 12 Proteins, and 100% coverage of the annotated genomic feature by RNAseq alignments, including 21 samples with support for all annotated introns";
NC_043024.1	Gnomon	exon	1740150	1740263	.	+	.	gene_id "LOC115225817"; db_xref "GeneID:115225817"; gbkey "mRNA"; gene "LOC115225817"; ID ""; gene_name "LOC115225817"; transcript_id "XM_029796786.2"; product "protein PTHB1-like, transcript variant X1"; exon_number "5"; model_evidence "Supporting evidence includes similarity to: 12 Proteins, and 100% coverage of the annotated genomic feature by RNAseq alignments, including 21 samples with support for all annotated introns";
NC_043024.1	Gnomon	exon	1741127	1741301	.	+	.	gene_id "LOC115225817"; db_xref "GeneID:115225817"; gbkey "mRNA"; gene "LOC115225817"; ID ""; gene_name "LOC115225817"; transcript_id "XM_029796786.2"; product "protein PTHB1-like, transcript variant X1"; exon_number "6"; model_evidence "Supporting evidence includes similarity to: 12 Proteins, and 100% coverage of the annotated genomic feature by RNAseq alignments, including 21 samples with support for all annotated introns";
NC_043024.1	Gnomon	exon	1742128	1742206	.	+	.	gene_id "LOC115225817"; db_xref "GeneID:115225817"; gbkey "mRNA"; gene "LOC115225817"; ID ""; gene_name "LOC115225817"; transcript_id "XM_029796786.2"; product "protein PTHB1-like, transcript variant X1"; exon_number "7"; model_evidence "Supporting evidence includes similarity to: 12 Proteins, and 100% coverage of the annotated genomic feature by RNAseq alignments, including 21 samples with support for all annotated introns";
NC_043024.1	Gnomon	exon	1744787	1744880	.	+	.	gene_id "LOC115225817"; db_xref "GeneID:115225817"; gbkey "mRNA"; gene "LOC115225817"; ID ""; gene_name "LOC115225817"; transcript_id "XM_029796786.2"; product "protein PTHB1-like, transcript variant X1"; exon_number "8"; model_evidence "Supporting evidence includes similarity to: 12 Proteins, and 100% coverage of the annotated genomic feature by RNAseq alignments, including 21 samples with support for all annotated introns";
NC_043024.1	Gnomon	exon	1745724	1745819	.	+	.	gene_id "LOC115225817"; db_xref "GeneID:115225817"; gbkey "mRNA"; gene "LOC115225817"; ID ""; gene_name "LOC115225817"; transcript_id "XM_029796786.2"; product "protein PTHB1-like, transcript variant X1"; exon_number "9"; model_evidence "Supporting evidence includes similarity to: 12 Proteins, and 100% coverage of the annotated genomic feature by RNAseq alignments, including 21 samples with support for all annotated introns";
NC_043024.1	Gnomon	exon	1746538	1746658	.	+	.	gene_id "LOC115225817"; db_xref "GeneID:115225817"; gbkey "mRNA"; gene "LOC115225817"; ID ""; gene_name "LOC115225817"; transcript_id "XM_029796786.2"; product "protein PTHB1-like, transcript variant X1"; exon_number "10"; model_evidence "Supporting evidence includes similarity to: 12 Proteins, and 100% coverage of the annotated genomic feature by RNAseq alignments, including 21 samples with support for all annotated introns";
NC_043024.1	Gnomon	exon	1747287	1747468	.	+	.	gene_id "LOC115225817"; db_xref "GeneID:115225817"; gbkey "mRNA"; gene "LOC115225817"; ID ""; gene_name "LOC115225817"; transcript_id "XM_029796786.2"; product "protein PTHB1-like, transcript variant X1"; exon_number "11"; model_evidence "Supporting evidence includes similarity to: 12 Proteins, and 100% coverage of the annotated genomic feature by RNAseq alignments, including 21 samples with support for all annotated introns";
NC_043024.1	Gnomon	exon	1748859	1748938	.	+	.	gene_id "LOC115225817"; db_xref "GeneID:115225817"; gbkey "mRNA"; gene "LOC115225817"; ID ""; gene_name "LOC115225817"; transcript_id "XM_029796786.2"; product "protein PTHB1-like, transcript variant X1"; exon_number "12"; model_evidence "Supporting evidence includes similarity to: 12 Proteins, and 100% coverage of the annotated genomic feature by RNAseq alignments, including 21 samples with support for all annotated introns";
NC_043024.1	Gnomon	exon	1749336	1749392	.	+	.	gene_id "LOC115225817"; db_xref "GeneID:115225817"; gbkey "mRNA"; gene "LOC115225817"; ID ""; gene_name "LOC115225817"; transcript_id "XM_029796786.2"; product "protein PTHB1-like, transcript variant X1"; exon_number "13"; model_evidence "Supporting evidence includes similarity to: 12 Proteins, and 100% coverage of the annotated genomic feature by RNAseq alignments, including 21 samples with support for all annotated introns";
NC_043024.1	Gnomon	exon	1750769	1750871	.	+	.	gene_id "LOC115225817"; db_xref "GeneID:115225817"; gbkey "mRNA"; gene "LOC115225817"; ID ""; gene_name "LOC115225817"; transcript_id "XM_029796786.2"; product "protein PTHB1-like, transcript variant X1"; exon_number "14"; model_evidence "Supporting evidence includes similarity to: 12 Proteins, and 100% coverage of the annotated genomic feature by RNAseq alignments, including 21 samples with support for all annotated introns";
NC_043024.1	Gnomon	exon	1753569	1753676	.	+	.	gene_id "LOC115225817"; db_xref "GeneID:115225817"; gbkey "mRNA"; gene "LOC115225817"; ID ""; gene_name "LOC115225817"; transcript_id "XM_029796786.2"; product "protein PTHB1-like, transcript variant X1"; exon_number "15"; model_evidence "Supporting evidence includes similarity to: 12 Proteins, and 100% coverage of the annotated genomic feature by RNAseq alignments, including 21 samples with support for all annotated introns";
NC_043024.1	Gnomon	exon	1753946	1754086	.	+	.	gene_id "LOC115225817"; db_xref "GeneID:115225817"; gbkey "mRNA"; gene "LOC115225817"; ID ""; gene_name "LOC115225817"; transcript_id "XM_029796786.2"; product "protein PTHB1-like, transcript variant X1"; exon_number "16"; model_evidence "Supporting evidence includes similarity to: 12 Proteins, and 100% coverage of the annotated genomic feature by RNAseq alignments, including 21 samples with support for all annotated introns";
NC_043024.1	Gnomon	exon	1755769	1755861	.	+	.	gene_id "LOC115225817"; db_xref "GeneID:115225817"; gbkey "mRNA"; gene "LOC115225817"; ID ""; gene_name "LOC115225817"; transcript_id "XM_029796786.2"; product "protein PTHB1-like, transcript variant X1"; exon_number "17"; model_evidence "Supporting evidence includes similarity to: 12 Proteins, and 100% coverage of the annotated genomic feature by RNAseq alignments, including 21 samples with support for all annotated introns";
NC_043024.1	Gnomon	exon	1757147	1757319	.	+	.	gene_id "LOC115225817"; db_xref "GeneID:115225817"; gbkey "mRNA"; gene "LOC115225817"; ID ""; gene_name "LOC115225817"; transcript_id "XM_029796786.2"; product "protein PTHB1-like, transcript variant X1"; exon_number "18"; model_evidence "Supporting evidence includes similarity to: 12 Proteins, and 100% coverage of the annotated genomic feature by RNAseq alignments, including 21 samples with support for all annotated introns";
NC_043024.1	Gnomon	exon	1759277	1759429	.	+	.	gene_id "LOC115225817"; db_xref "GeneID:115225817"; gbkey "mRNA"; gene "LOC115225817"; ID ""; gene_name "LOC115225817"; transcript_id "XM_029796786.2"; product "protein PTHB1-like, transcript variant X1"; exon_number "19"; model_evidence "Supporting evidence includes similarity to: 12 Proteins, and 100% coverage of the annotated genomic feature by RNAseq alignments, including 21 samples with support for all annotated introns";
NC_043024.1	Gnomon	exon	1760262	1760450	.	+	.	gene_id "LOC115225817"; db_xref "GeneID:115225817"; gbkey "mRNA"; gene "LOC115225817"; ID ""; gene_name "LOC115225817"; transcript_id "XM_029796786.2"; product "protein PTHB1-like, transcript variant X1"; exon_number "20"; model_evidence "Supporting evidence includes similarity to: 12 Proteins, and 100% coverage of the annotated genomic feature by RNAseq alignments, including 21 samples with support for all annotated introns";
NC_043024.1	Gnomon	exon	1763254	1763443	.	+	.	gene_id "LOC115225817"; db_xref "GeneID:115225817"; gbkey "mRNA"; gene "LOC115225817"; ID ""; gene_name "LOC115225817"; transcript_id "XM_029796786.2"; product "protein PTHB1-like, transcript variant X1"; exon_number "21"; model_evidence "Supporting evidence includes similarity to: 12 Proteins, and 100% coverage of the annotated genomic feature by RNAseq alignments, including 21 samples with support for all annotated introns";
NC_043024.1	Gnomon	exon	1764682	1765572	.	+	.	gene_id "LOC115225817"; db_xref "GeneID:115225817"; gbkey "mRNA"; gene "LOC115225817"; ID ""; gene_name "LOC115225817"; transcript_id "XM_029796786.2"; product "protein PTHB1-like, transcript variant X1"; exon_number "22"; model_evidence "Supporting evidence includes similarity to: 12 Proteins, and 100% coverage of the annotated genomic feature by RNAseq alignments, including 21 samples with support for all annotated introns";
NC_043024.1	Gnomon	start_codon	1736478	1736480	.	+	0	gene_id "LOC115225817"; db_xref "GeneID:115225817"; gbkey "CDS"; gene "LOC115225817"; ID ""; gene_name "LOC115225817"; transcript_id "XM_029796786.2"; product "protein PTHB1-like"; protein_id "XP_029652646.1"; exon_number "2";
NC_043024.1	Gnomon	stop_codon	1764795	1764797	.	+	0	gene_id "LOC115225817"; db_xref "GeneID:115225817"; gbkey "CDS"; gene "LOC115225817"; ID ""; gene_name "LOC115225817"; transcript_id "XM_029796786.2"; product "protein PTHB1-like"; protein_id "XP_029652646.1"; exon_number "22";
NC_043024.1	Gnomon	transcript	1733587	1765572	.	+	.	gene_id "LOC115225817"; ID "XM_036514756.1"; gene_name "LOC115225817"; transcript_id "XM_036514756.1";
NC_043024.1	Gnomon	CDS	1736478	1736586	.	+	0	gene_id "LOC115225817"; db_xref "GeneID:115225817"; gbkey "CDS"; gene "LOC115225817"; ID ""; gene_name "LOC115225817"; transcript_id "XM_036514756.1"; product "protein PTHB1-like"; protein_id "XP_036370649.1"; exon_number "2";
NC_043024.1	Gnomon	CDS	1737728	1737887	.	+	2	gene_id "LOC115225817"; db_xref "GeneID:115225817"; gbkey "CDS"; gene "LOC115225817"; ID ""; gene_name "LOC115225817"; transcript_id "XM_036514756.1"; product "protein PTHB1-like"; protein_id "XP_036370649.1"; exon_number "3";
NC_043024.1	Gnomon	CDS	1739549	1739613	.	+	1	gene_id "LOC115225817"; db_xref "GeneID:115225817"; gbkey "CDS"; gene "LOC115225817"; ID ""; gene_name "LOC115225817"; transcript_id "XM_036514756.1"; product "protein PTHB1-like"; protein_id "XP_036370649.1"; exon_number "4";
NC_043024.1	Gnomon	CDS	1740150	1740263	.	+	2	gene_id "LOC115225817"; db_xref "GeneID:115225817"; gbkey "CDS"; gene "LOC115225817"; ID ""; gene_name "LOC115225817"; transcript_id "XM_036514756.1"; product "protein PTHB1-like"; protein_id "XP_036370649.1"; exon_number "5";
NC_043024.1	Gnomon	CDS	1741127	1741301	.	+	2	gene_id "LOC115225817"; db_xref "GeneID:115225817"; gbkey "CDS"; gene "LOC115225817"; ID ""; gene_name "LOC115225817"; transcript_id "XM_036514756.1"; product "protein PTHB1-like"; protein_id "XP_036370649.1"; exon_number "6";
NC_043024.1	Gnomon	CDS	1742128	1742206	.	+	1	gene_id "LOC115225817"; db_xref "GeneID:115225817"; gbkey "CDS"; gene "LOC115225817"; ID ""; gene_name "LOC115225817"; transcript_id "XM_036514756.1"; product "protein PTHB1-like"; protein_id "XP_036370649.1"; exon_number "7";
NC_043024.1	Gnomon	CDS	1744787	1744880	.	+	0	gene_id "LOC115225817"; db_xref "GeneID:115225817"; gbkey "CDS"; gene "LOC115225817"; ID ""; gene_name "LOC115225817"; transcript_id "XM_036514756.1"; product "protein PTHB1-like"; protein_id "XP_036370649.1"; exon_number "8";
NC_043024.1	Gnomon	CDS	1745724	1745819	.	+	2	gene_id "LOC115225817"; db_xref "GeneID:115225817"; gbkey "CDS"; gene "LOC115225817"; ID ""; gene_name "LOC115225817"; transcript_id "XM_036514756.1"; product "protein PTHB1-like"; protein_id "XP_036370649.1"; exon_number "9";
NC_043024.1	Gnomon	CDS	1746538	1746658	.	+	2	gene_id "LOC115225817"; db_xref "GeneID:115225817"; gbkey "CDS"; gene "LOC115225817"; ID ""; gene_name "LOC115225817"; transcript_id "XM_036514756.1"; product "protein PTHB1-like"; protein_id "XP_036370649.1"; exon_number "10";
NC_043024.1	Gnomon	CDS	1747287	1747468	.	+	1	gene_id "LOC115225817"; db_xref "GeneID:115225817"; gbkey "CDS"; gene "LOC115225817"; ID ""; gene_name "LOC115225817"; transcript_id "XM_036514756.1"; product "protein PTHB1-like"; protein_id "XP_036370649.1"; exon_number "11";
NC_043024.1	Gnomon	CDS	1748859	1748938	.	+	2	gene_id "LOC115225817"; db_xref "GeneID:115225817"; gbkey "CDS"; gene "LOC115225817"; ID ""; gene_name "LOC115225817"; transcript_id "XM_036514756.1"; product "protein PTHB1-like"; protein_id "XP_036370649.1"; exon_number "12";
NC_043024.1	Gnomon	CDS	1749336	1749392	.	+	0	gene_id "LOC115225817"; db_xref "GeneID:115225817"; gbkey "CDS"; gene "LOC115225817"; ID ""; gene_name "LOC115225817"; transcript_id "XM_036514756.1"; product "protein PTHB1-like"; protein_id "XP_036370649.1"; exon_number "13";
NC_043024.1	Gnomon	CDS	1750769	1750871	.	+	0	gene_id "LOC115225817"; db_xref "GeneID:115225817"; gbkey "CDS"; gene "LOC115225817"; ID ""; gene_name "LOC115225817"; transcript_id "XM_036514756.1"; product "protein PTHB1-like"; protein_id "XP_036370649.1"; exon_number "14";
NC_043024.1	Gnomon	CDS	1753569	1753676	.	+	2	gene_id "LOC115225817"; db_xref "GeneID:115225817"; gbkey "CDS"; gene "LOC115225817"; ID ""; gene_name "LOC115225817"; transcript_id "XM_036514756.1"; product "protein PTHB1-like"; protein_id "XP_036370649.1"; exon_number "15";
NC_043024.1	Gnomon	CDS	1753946	1754086	.	+	2	gene_id "LOC115225817"; db_xref "GeneID:115225817"; gbkey "CDS"; gene "LOC115225817"; ID ""; gene_name "LOC115225817"; transcript_id "XM_036514756.1"; product "protein PTHB1-like"; protein_id "XP_036370649.1"; exon_number "16";
NC_043024.1	Gnomon	CDS	1755769	1755861	.	+	2	gene_id "LOC115225817"; db_xref "GeneID:115225817"; gbkey "CDS"; gene "LOC115225817"; ID ""; gene_name "LOC115225817"; transcript_id "XM_036514756.1"; product "protein PTHB1-like"; protein_id "XP_036370649.1"; exon_number "17";
NC_043024.1	Gnomon	CDS	1757147	1757319	.	+	2	gene_id "LOC115225817"; db_xref "GeneID:115225817"; gbkey "CDS"; gene "LOC115225817"; ID ""; gene_name "LOC115225817"; transcript_id "XM_036514756.1"; product "protein PTHB1-like"; protein_id "XP_036370649.1"; exon_number "18";
NC_043024.1	Gnomon	CDS	1759277	1759429	.	+	0	gene_id "LOC115225817"; db_xref "GeneID:115225817"; gbkey "CDS"; gene "LOC115225817"; ID ""; gene_name "LOC115225817"; transcript_id "XM_036514756.1"; product "protein PTHB1-like"; protein_id "XP_036370649.1"; exon_number "19";
NC_043024.1	Gnomon	CDS	1760262	1760450	.	+	0	gene_id "LOC115225817"; db_xref "GeneID:115225817"; gbkey "CDS"; gene "LOC115225817"; ID ""; gene_name "LOC115225817"; transcript_id "XM_036514756.1"; product "protein PTHB1-like"; protein_id "XP_036370649.1"; exon_number "20";
NC_043024.1	Gnomon	CDS	1763254	1763443	.	+	0	gene_id "LOC115225817"; db_xref "GeneID:115225817"; gbkey "CDS"; gene "LOC115225817"; ID ""; gene_name "LOC115225817"; transcript_id "XM_036514756.1"; product "protein PTHB1-like"; protein_id "XP_036370649.1"; exon_number "21";
NC_043024.1	Gnomon	CDS	1764682	1764794	.	+	2	gene_id "LOC115225817"; db_xref "GeneID:115225817"; gbkey "CDS"; gene "LOC115225817"; ID ""; gene_name "LOC115225817"; transcript_id "XM_036514756.1"; product "protein PTHB1-like"; protein_id "XP_036370649.1"; exon_number "22";
NC_043024.1	Gnomon	exon	1733587	1733680	.	+	.	gene_id "LOC115225817"; db_xref "GeneID:115225817"; gbkey "mRNA"; gene "LOC115225817"; ID ""; gene_name "LOC115225817"; transcript_id "XM_036514756.1"; product "protein PTHB1-like, transcript variant X2"; exon_number "1"; model_evidence "Supporting evidence includes similarity to: 12 Proteins, and 100% coverage of the annotated genomic feature by RNAseq alignments, including 11 samples with support for all annotated introns";
NC_043024.1	Gnomon	exon	1736439	1736586	.	+	.	gene_id "LOC115225817"; db_xref "GeneID:115225817"; gbkey "mRNA"; gene "LOC115225817"; ID ""; gene_name "LOC115225817"; transcript_id "XM_036514756.1"; product "protein PTHB1-like, transcript variant X2"; exon_number "2"; model_evidence "Supporting evidence includes similarity to: 12 Proteins, and 100% coverage of the annotated genomic feature by RNAseq alignments, including 11 samples with support for all annotated introns";
NC_043024.1	Gnomon	exon	1737728	1737887	.	+	.	gene_id "LOC115225817"; db_xref "GeneID:115225817"; gbkey "mRNA"; gene "LOC115225817"; ID ""; gene_name "LOC115225817"; transcript_id "XM_036514756.1"; product "protein PTHB1-like, transcript variant X2"; exon_number "3"; model_evidence "Supporting evidence includes similarity to: 12 Proteins, and 100% coverage of the annotated genomic feature by RNAseq alignments, including 11 samples with support for all annotated introns";
NC_043024.1	Gnomon	exon	1739549	1739613	.	+	.	gene_id "LOC115225817"; db_xref "GeneID:115225817"; gbkey "mRNA"; gene "LOC115225817"; ID ""; gene_name "LOC115225817"; transcript_id "XM_036514756.1"; product "protein PTHB1-like, transcript variant X2"; exon_number "4"; model_evidence "Supporting evidence includes similarity to: 12 Proteins, and 100% coverage of the annotated genomic feature by RNAseq alignments, including 11 samples with support for all annotated introns";
NC_043024.1	Gnomon	exon	1740150	1740263	.	+	.	gene_id "LOC115225817"; db_xref "GeneID:115225817"; gbkey "mRNA"; gene "LOC115225817"; ID ""; gene_name "LOC115225817"; transcript_id "XM_036514756.1"; product "protein PTHB1-like, transcript variant X2"; exon_number "5"; model_evidence "Supporting evidence includes similarity to: 12 Proteins, and 100% coverage of the annotated genomic feature by RNAseq alignments, including 11 samples with support for all annotated introns";
NC_043024.1	Gnomon	exon	1741127	1741301	.	+	.	gene_id "LOC115225817"; db_xref "GeneID:115225817"; gbkey "mRNA"; gene "LOC115225817"; ID ""; gene_name "LOC115225817"; transcript_id "XM_036514756.1"; product "protein PTHB1-like, transcript variant X2"; exon_number "6"; model_evidence "Supporting evidence includes similarity to: 12 Proteins, and 100% coverage of the annotated genomic feature by RNAseq alignments, including 11 samples with support for all annotated introns";
NC_043024.1	Gnomon	exon	1742128	1742206	.	+	.	gene_id "LOC115225817"; db_xref "GeneID:115225817"; gbkey "mRNA"; gene "LOC115225817"; ID ""; gene_name "LOC115225817"; transcript_id "XM_036514756.1"; product "protein PTHB1-like, transcript variant X2"; exon_number "7"; model_evidence "Supporting evidence includes similarity to: 12 Proteins, and 100% coverage of the annotated genomic feature by RNAseq alignments, including 11 samples with support for all annotated introns";
NC_043024.1	Gnomon	exon	1744787	1744880	.	+	.	gene_id "LOC115225817"; db_xref "GeneID:115225817"; gbkey "mRNA"; gene "LOC115225817"; ID ""; gene_name "LOC115225817"; transcript_id "XM_036514756.1"; product "protein PTHB1-like, transcript variant X2"; exon_number "8"; model_evidence "Supporting evidence includes similarity to: 12 Proteins, and 100% coverage of the annotated genomic feature by RNAseq alignments, including 11 samples with support for all annotated introns";
NC_043024.1	Gnomon	exon	1745724	1745819	.	+	.	gene_id "LOC115225817"; db_xref "GeneID:115225817"; gbkey "mRNA"; gene "LOC115225817"; ID ""; gene_name "LOC115225817"; transcript_id "XM_036514756.1"; product "protein PTHB1-like, transcript variant X2"; exon_number "9"; model_evidence "Supporting evidence includes similarity to: 12 Proteins, and 100% coverage of the annotated genomic feature by RNAseq alignments, including 11 samples with support for all annotated introns";
NC_043024.1	Gnomon	exon	1746538	1746658	.	+	.	gene_id "LOC115225817"; db_xref "GeneID:115225817"; gbkey "mRNA"; gene "LOC115225817"; ID ""; gene_name "LOC115225817"; transcript_id "XM_036514756.1"; product "protein PTHB1-like, transcript variant X2"; exon_number "10"; model_evidence "Supporting evidence includes similarity to: 12 Proteins, and 100% coverage of the annotated genomic feature by RNAseq alignments, including 11 samples with support for all annotated introns";
NC_043024.1	Gnomon	exon	1747287	1747468	.	+	.	gene_id "LOC115225817"; db_xref "GeneID:115225817"; gbkey "mRNA"; gene "LOC115225817"; ID ""; gene_name "LOC115225817"; transcript_id "XM_036514756.1"; product "protein PTHB1-like, transcript variant X2"; exon_number "11"; model_evidence "Supporting evidence includes similarity to: 12 Proteins, and 100% coverage of the annotated genomic feature by RNAseq alignments, including 11 samples with support for all annotated introns";
NC_043024.1	Gnomon	exon	1748859	1748938	.	+	.	gene_id "LOC115225817"; db_xref "GeneID:115225817"; gbkey "mRNA"; gene "LOC115225817"; ID ""; gene_name "LOC115225817"; transcript_id "XM_036514756.1"; product "protein PTHB1-like, transcript variant X2"; exon_number "12"; model_evidence "Supporting evidence includes similarity to: 12 Proteins, and 100% coverage of the annotated genomic feature by RNAseq alignments, including 11 samples with support for all annotated introns";
NC_043024.1	Gnomon	exon	1749336	1749392	.	+	.	gene_id "LOC115225817"; db_xref "GeneID:115225817"; gbkey "mRNA"; gene "LOC115225817"; ID ""; gene_name "LOC115225817"; transcript_id "XM_036514756.1"; product "protein PTHB1-like, transcript variant X2"; exon_number "13"; model_evidence "Supporting evidence includes similarity to: 12 Proteins, and 100% coverage of the annotated genomic feature by RNAseq alignments, including 11 samples with support for all annotated introns";
NC_043024.1	Gnomon	exon	1750769	1750871	.	+	.	gene_id "LOC115225817"; db_xref "GeneID:115225817"; gbkey "mRNA"; gene "LOC115225817"; ID ""; gene_name "LOC115225817"; transcript_id "XM_036514756.1"; product "protein PTHB1-like, transcript variant X2"; exon_number "14"; model_evidence "Supporting evidence includes similarity to: 12 Proteins, and 100% coverage of the annotated genomic feature by RNAseq alignments, including 11 samples with support for all annotated introns";
NC_043024.1	Gnomon	exon	1753569	1753676	.	+	.	gene_id "LOC115225817"; db_xref "GeneID:115225817"; gbkey "mRNA"; gene "LOC115225817"; ID ""; gene_name "LOC115225817"; transcript_id "XM_036514756.1"; product "protein PTHB1-like, transcript variant X2"; exon_number "15"; model_evidence "Supporting evidence includes similarity to: 12 Proteins, and 100% coverage of the annotated genomic feature by RNAseq alignments, including 11 samples with support for all annotated introns";
NC_043024.1	Gnomon	exon	1753946	1754086	.	+	.	gene_id "LOC115225817"; db_xref "GeneID:115225817"; gbkey "mRNA"; gene "LOC115225817"; ID ""; gene_name "LOC115225817"; transcript_id "XM_036514756.1"; product "protein PTHB1-like, transcript variant X2"; exon_number "16"; model_evidence "Supporting evidence includes similarity to: 12 Proteins, and 100% coverage of the annotated genomic feature by RNAseq alignments, including 11 samples with support for all annotated introns";
NC_043024.1	Gnomon	exon	1755769	1755861	.	+	.	gene_id "LOC115225817"; db_xref "GeneID:115225817"; gbkey "mRNA"; gene "LOC115225817"; ID ""; gene_name "LOC115225817"; transcript_id "XM_036514756.1"; product "protein PTHB1-like, transcript variant X2"; exon_number "17"; model_evidence "Supporting evidence includes similarity to: 12 Proteins, and 100% coverage of the annotated genomic feature by RNAseq alignments, including 11 samples with support for all annotated introns";
NC_043024.1	Gnomon	exon	1757147	1757319	.	+	.	gene_id "LOC115225817"; db_xref "GeneID:115225817"; gbkey "mRNA"; gene "LOC115225817"; ID ""; gene_name "LOC115225817"; transcript_id "XM_036514756.1"; product "protein PTHB1-like, transcript variant X2"; exon_number "18"; model_evidence "Supporting evidence includes similarity to: 12 Proteins, and 100% coverage of the annotated genomic feature by RNAseq alignments, including 11 samples with support for all annotated introns";
NC_043024.1	Gnomon	exon	1759277	1759429	.	+	.	gene_id "LOC115225817"; db_xref "GeneID:115225817"; gbkey "mRNA"; gene "LOC115225817"; ID ""; gene_name "LOC115225817"; transcript_id "XM_036514756.1"; product "protein PTHB1-like, transcript variant X2"; exon_number "19"; model_evidence "Supporting evidence includes similarity to: 12 Proteins, and 100% coverage of the annotated genomic feature by RNAseq alignments, including 11 samples with support for all annotated introns";
NC_043024.1	Gnomon	exon	1760262	1760450	.	+	.	gene_id "LOC115225817"; db_xref "GeneID:115225817"; gbkey "mRNA"; gene "LOC115225817"; ID ""; gene_name "LOC115225817"; transcript_id "XM_036514756.1"; product "protein PTHB1-like, transcript variant X2"; exon_number "20"; model_evidence "Supporting evidence includes similarity to: 12 Proteins, and 100% coverage of the annotated genomic feature by RNAseq alignments, including 11 samples with support for all annotated introns";
NC_043024.1	Gnomon	exon	1763254	1763443	.	+	.	gene_id "LOC115225817"; db_xref "GeneID:115225817"; gbkey "mRNA"; gene "LOC115225817"; ID ""; gene_name "LOC115225817"; transcript_id "XM_036514756.1"; product "protein PTHB1-like, transcript variant X2"; exon_number "21"; model_evidence "Supporting evidence includes similarity to: 12 Proteins, and 100% coverage of the annotated genomic feature by RNAseq alignments, including 11 samples with support for all annotated introns";
NC_043024.1	Gnomon	exon	1764682	1765572	.	+	.	gene_id "LOC115225817"; db_xref "GeneID:115225817"; gbkey "mRNA"; gene "LOC115225817"; ID ""; gene_name "LOC115225817"; transcript_id "XM_036514756.1"; product "protein PTHB1-like, transcript variant X2"; exon_number "22"; model_evidence "Supporting evidence includes similarity to: 12 Proteins, and 100% coverage of the annotated genomic feature by RNAseq alignments, including 11 samples with support for all annotated introns";
NC_043024.1	Gnomon	start_codon	1736478	1736480	.	+	0	gene_id "LOC115225817"; db_xref "GeneID:115225817"; gbkey "CDS"; gene "LOC115225817"; ID ""; gene_name "LOC115225817"; transcript_id "XM_036514756.1"; product "protein PTHB1-like"; protein_id "XP_036370649.1"; exon_number "2";
NC_043024.1	Gnomon	stop_codon	1764795	1764797	.	+	0	gene_id "LOC115225817"; db_xref "GeneID:115225817"; gbkey "CDS"; gene "LOC115225817"; ID ""; gene_name "LOC115225817"; transcript_id "XM_036514756.1"; product "protein PTHB1-like"; protein_id "XP_036370649.1"; exon_number "22";
NC_043024.1	Gnomon	gene	16146911	16153305	.	+	.	gene_id "LOC115225818"; db_xref "GeneID:115225818"; gbkey "Gene"; gene "LOC115225818"; gene_biotype "protein_coding"; ID ""; gene_name "LOC115225818";
NC_043024.1	PBRI	transcript	16146911	16153304	.	+	.	gene_id "LOC115225818"; ID ""; gene_name "LOC115225818"; transcript_id "G58126.1"; uniq_trans_id "G58126.1";
NC_043024.1	PBRI	exon	16146911	16146975	.	+	.	gene_id "LOC115225818"; ID ""; gene_name "LOC115225818"; transcript_id "G58126.1"; exon_number "1"; uniq_trans_id "G58126.1";
NC_043024.1	PBRI	exon	16151434	16153304	.	+	.	gene_id "LOC115225818"; ID ""; gene_name "LOC115225818"; transcript_id "G58126.1"; exon_number "2"; uniq_trans_id "G58126.1";
NC_043024.1	PBRI	transcript	16146924	16153304	.	+	.	gene_id "LOC115225818"; ID ""; gene_name "LOC115225818"; transcript_id "G58126.2"; uniq_trans_id "G58126.2";
NC_043024.1	PBRI	exon	16146924	16146975	.	+	.	gene_id "LOC115225818"; ID ""; gene_name "LOC115225818"; transcript_id "G58126.2"; exon_number "1"; uniq_trans_id "G58126.2";
NC_043024.1	PBRI	exon	16148110	16148193	.	+	.	gene_id "LOC115225818"; ID ""; gene_name "LOC115225818"; transcript_id "G58126.2"; exon_number "2"; uniq_trans_id "G58126.2";
NC_043024.1	PBRI	exon	16151434	16153304	.	+	.	gene_id "LOC115225818"; ID ""; gene_name "LOC115225818"; transcript_id "G58126.2"; exon_number "3"; uniq_trans_id "G58126.2";
NC_043024.1	Gnomon	transcript	16150216	16153305	.	+	.	gene_id "LOC115225818"; ID "XM_029796788.2"; gene_name "LOC115225818"; transcript_id "XM_029796788.2";
NC_043024.1	Gnomon	CDS	16152085	16152933	.	+	0	gene_id "LOC115225818"; db_xref "GeneID:115225818"; gbkey "CDS"; gene "LOC115225818"; ID ""; gene_name "LOC115225818"; transcript_id "XM_029796788.2"; product "transmembrane protein 69-like"; protein_id "XP_029652648.1"; exon_number "2";
NC_043024.1	Gnomon	exon	16150216	16151347	.	+	.	gene_id "LOC115225818"; db_xref "GeneID:115225818"; gbkey "mRNA"; gene "LOC115225818"; ID ""; gene_name "LOC115225818"; transcript_id "XM_029796788.2"; product "transmembrane protein 69-like"; exon_number "1"; model_evidence "Supporting evidence includes similarity to: 4 Proteins, and 100% coverage of the annotated genomic feature by RNAseq alignments, including 11 samples with support for all annotated introns";
NC_043024.1	Gnomon	exon	16151434	16153305	.	+	.	gene_id "LOC115225818"; db_xref "GeneID:115225818"; gbkey "mRNA"; gene "LOC115225818"; ID ""; gene_name "LOC115225818"; transcript_id "XM_029796788.2"; product "transmembrane protein 69-like"; exon_number "2"; model_evidence "Supporting evidence includes similarity to: 4 Proteins, and 100% coverage of the annotated genomic feature by RNAseq alignments, including 11 samples with support for all annotated introns";
NC_043024.1	Gnomon	start_codon	16152085	16152087	.	+	0	gene_id "LOC115225818"; db_xref "GeneID:115225818"; gbkey "CDS"; gene "LOC115225818"; ID ""; gene_name "LOC115225818"; transcript_id "XM_029796788.2"; product "transmembrane protein 69-like"; protein_id "XP_029652648.1"; exon_number "2";
NC_043024.1	Gnomon	stop_codon	16152934	16152936	.	+	0	gene_id "LOC115225818"; db_xref "GeneID:115225818"; gbkey "CDS"; gene "LOC115225818"; ID ""; gene_name "LOC115225818"; transcript_id "XM_029796788.2"; product "transmembrane protein 69-like"; protein_id "XP_029652648.1"; exon_number "2";
NC_043024.1	Gnomon	gene	2876730	2932127	.	+	.	gene_id "LOC115225819"; db_xref "GeneID:115225819"; gbkey "Gene"; gene "LOC115225819"; gene_biotype "protein_coding"; ID ""; gene_name "LOC115225819";
NC_043024.1	Gnomon	transcript	2927850	2932127	.	+	.	gene_id "LOC115225819"; ID "XM_029796789.2"; gene_name "LOC115225819"; transcript_id "XM_029796789.2";
NC_043024.1	Gnomon	CDS	2930809	2931510	.	+	0	gene_id "LOC115225819"; db_xref "GeneID:115225819"; gbkey "CDS"; gene "LOC115225819"; ID ""; gene_name "LOC115225819"; transcript_id "XM_029796789.2"; product "zinc finger protein 723-like"; protein_id "XP_029652649.1"; exon_number "2";
NC_043024.1	Gnomon	exon	2927850	2928098	.	+	.	gene_id "LOC115225819"; db_xref "GeneID:115225819"; gbkey "mRNA"; gene "LOC115225819"; ID ""; gene_name "LOC115225819"; transcript_id "XM_029796789.2"; product "zinc finger protein 723-like, transcript variant X1"; exon_number "1"; model_evidence "Supporting evidence includes similarity to: 3 Proteins, and 100% coverage of the annotated genomic feature by RNAseq alignments, including 18 samples with support for all annotated introns";
NC_043024.1	Gnomon	exon	2930172	2932127	.	+	.	gene_id "LOC115225819"; db_xref "GeneID:115225819"; gbkey "mRNA"; gene "LOC115225819"; ID ""; gene_name "LOC115225819"; transcript_id "XM_029796789.2"; product "zinc finger protein 723-like, transcript variant X1"; exon_number "2"; model_evidence "Supporting evidence includes similarity to: 3 Proteins, and 100% coverage of the annotated genomic feature by RNAseq alignments, including 18 samples with support for all annotated introns";
NC_043024.1	Gnomon	start_codon	2930809	2930811	.	+	0	gene_id "LOC115225819"; db_xref "GeneID:115225819"; gbkey "CDS"; gene "LOC115225819"; ID ""; gene_name "LOC115225819"; transcript_id "XM_029796789.2"; product "zinc finger protein 723-like"; protein_id "XP_029652649.1"; exon_number "2";
NC_043024.1	Gnomon	stop_codon	2931511	2931513	.	+	0	gene_id "LOC115225819"; db_xref "GeneID:115225819"; gbkey "CDS"; gene "LOC115225819"; ID ""; gene_name "LOC115225819"; transcript_id "XM_029796789.2"; product "zinc finger protein 723-like"; protein_id "XP_029652649.1"; exon_number "2";
NC_043024.1	Gnomon	transcript	2928938	2932127	.	+	.	gene_id "LOC115225819"; ID "XM_029796790.2"; gene_name "LOC115225819"; transcript_id "XM_029796790.2";
NC_043024.1	Gnomon	CDS	2930809	2931510	.	+	0	gene_id "LOC115225819"; db_xref "GeneID:115225819"; gbkey "CDS"; gene "LOC115225819"; ID ""; gene_name "LOC115225819"; transcript_id "XM_029796790.2"; product "zinc finger protein 723-like"; protein_id "XP_029652650.1"; exon_number "2";
NC_043024.1	Gnomon	exon	2928938	2929163	.	+	.	gene_id "LOC115225819"; db_xref "GeneID:115225819"; gbkey "mRNA"; gene "LOC115225819"; ID ""; gene_name "LOC115225819"; transcript_id "XM_029796790.2"; product "zinc finger protein 723-like, transcript variant X2"; exon_number "1"; model_evidence "Supporting evidence includes similarity to: 3 Proteins, and 100% coverage of the annotated genomic feature by RNAseq alignments, including 14 samples with support for all annotated introns";
NC_043024.1	Gnomon	exon	2930172	2932127	.	+	.	gene_id "LOC115225819"; db_xref "GeneID:115225819"; gbkey "mRNA"; gene "LOC115225819"; ID ""; gene_name "LOC115225819"; transcript_id "XM_029796790.2"; product "zinc finger protein 723-like, transcript variant X2"; exon_number "2"; model_evidence "Supporting evidence includes similarity to: 3 Proteins, and 100% coverage of the annotated genomic feature by RNAseq alignments, including 14 samples with support for all annotated introns";
NC_043024.1	Gnomon	start_codon	2930809	2930811	.	+	0	gene_id "LOC115225819"; db_xref "GeneID:115225819"; gbkey "CDS"; gene "LOC115225819"; ID ""; gene_name "LOC115225819"; transcript_id "XM_029796790.2"; product "zinc finger protein 723-like"; protein_id "XP_029652650.1"; exon_number "2";
NC_043024.1	Gnomon	stop_codon	2931511	2931513	.	+	0	gene_id "LOC115225819"; db_xref "GeneID:115225819"; gbkey "CDS"; gene "LOC115225819"; ID ""; gene_name "LOC115225819"; transcript_id "XM_029796790.2"; product "zinc finger protein 723-like"; protein_id "XP_029652650.1"; exon_number "2";
NC_043024.1	Gnomon	transcript	2927867	2932127	.	+	.	gene_id "LOC115225819"; ID "XM_036514448.1"; gene_name "LOC115225819"; transcript_id "XM_036514448.1";
NC_043024.1	Gnomon	CDS	2930809	2931510	.	+	0	gene_id "LOC115225819"; db_xref "GeneID:115225819"; gbkey "CDS"; gene "LOC115225819"; ID ""; gene_name "LOC115225819"; transcript_id "XM_036514448.1"; product "zinc finger protein 723-like"; protein_id "XP_036370341.1"; exon_number "2";
NC_043024.1	Gnomon	exon	2927867	2927949	.	+	.	gene_id "LOC115225819"; db_xref "GeneID:115225819"; gbkey "mRNA"; gene "LOC115225819"; ID ""; gene_name "LOC115225819"; transcript_id "XM_036514448.1"; product "zinc finger protein 723-like, transcript variant X3"; exon_number "1"; model_evidence "Supporting evidence includes similarity to: 3 Proteins, and 100% coverage of the annotated genomic feature by RNAseq alignments, including 7 samples with support for all annotated introns";
NC_043024.1	Gnomon	exon	2930172	2932127	.	+	.	gene_id "LOC115225819"; db_xref "GeneID:115225819"; gbkey "mRNA"; gene "LOC115225819"; ID ""; gene_name "LOC115225819"; transcript_id "XM_036514448.1"; product "zinc finger protein 723-like, transcript variant X3"; exon_number "2"; model_evidence "Supporting evidence includes similarity to: 3 Proteins, and 100% coverage of the annotated genomic feature by RNAseq alignments, including 7 samples with support for all annotated introns";
NC_043024.1	Gnomon	start_codon	2930809	2930811	.	+	0	gene_id "LOC115225819"; db_xref "GeneID:115225819"; gbkey "CDS"; gene "LOC115225819"; ID ""; gene_name "LOC115225819"; transcript_id "XM_036514448.1"; product "zinc finger protein 723-like"; protein_id "XP_036370341.1"; exon_number "2";
NC_043024.1	Gnomon	stop_codon	2931511	2931513	.	+	0	gene_id "LOC115225819"; db_xref "GeneID:115225819"; gbkey "CDS"; gene "LOC115225819"; ID ""; gene_name "LOC115225819"; transcript_id "XM_036514448.1"; product "zinc finger protein 723-like"; protein_id "XP_036370341.1"; exon_number "2";
NC_043024.1	Gnomon	transcript	2876730	2932127	.	+	.	gene_id "LOC115225819"; ID "XM_036514449.1"; gene_name "LOC115225819"; transcript_id "XM_036514449.1";
NC_043024.1	Gnomon	CDS	2930809	2931510	.	+	0	gene_id "LOC115225819"; db_xref "GeneID:115225819"; gbkey "CDS"; gene "LOC115225819"; ID ""; gene_name "LOC115225819"; transcript_id "XM_036514449.1"; product "zinc finger protein 723-like"; protein_id "XP_036370342.1"; exon_number "2";
NC_043024.1	Gnomon	exon	2876730	2876781	.	+	.	gene_id "LOC115225819"; db_xref "GeneID:115225819"; gbkey "mRNA"; gene "LOC115225819"; ID ""; gene_name "LOC115225819"; transcript_id "XM_036514449.1"; product "zinc finger protein 723-like, transcript variant X4"; exon_number "1"; model_evidence "Supporting evidence includes similarity to: 3 Proteins, and 100% coverage of the annotated genomic feature by RNAseq alignments, including 4 samples with support for all annotated introns";
NC_043024.1	Gnomon	exon	2930172	2932127	.	+	.	gene_id "LOC115225819"; db_xref "GeneID:115225819"; gbkey "mRNA"; gene "LOC115225819"; ID ""; gene_name "LOC115225819"; transcript_id "XM_036514449.1"; product "zinc finger protein 723-like, transcript variant X4"; exon_number "2"; model_evidence "Supporting evidence includes similarity to: 3 Proteins, and 100% coverage of the annotated genomic feature by RNAseq alignments, including 4 samples with support for all annotated introns";
NC_043024.1	Gnomon	start_codon	2930809	2930811	.	+	0	gene_id "LOC115225819"; db_xref "GeneID:115225819"; gbkey "CDS"; gene "LOC115225819"; ID ""; gene_name "LOC115225819"; transcript_id "XM_036514449.1"; product "zinc finger protein 723-like"; protein_id "XP_036370342.1"; exon_number "2";
NC_043024.1	Gnomon	stop_codon	2931511	2931513	.	+	0	gene_id "LOC115225819"; db_xref "GeneID:115225819"; gbkey "CDS"; gene "LOC115225819"; ID ""; gene_name "LOC115225819"; transcript_id "XM_036514449.1"; product "zinc finger protein 723-like"; protein_id "XP_036370342.1"; exon_number "2";
NC_043024.1	Gnomon	gene	7704176	7816638	.	-	.	gene_id "LOC115225821"; db_xref "GeneID:115225821"; gbkey "Gene"; gene "LOC115225821"; gene_biotype "protein_coding"; ID ""; gene_name "LOC115225821";
NC_043024.1	Gnomon~FLAMseq	transcript	7704176	7764485	.	-	.	gene_id "LOC115225821"; ID "XM_029796791.2"; gene_name "LOC115225821"; transcript_id "FLAMseq_ext~XM_029796791.2"; three_prime_ext "491";
NC_043024.1	Gnomon~FLAMseq	exon	7704667	7704883	.	-	.	gene_id "LOC115225821"; db_xref "GeneID:115225821"; gbkey "mRNA"; gene "LOC115225821"; ID ""; gene_name "LOC115225821"; transcript_id "FLAMseq_ext~XM_029796791.2"; product "general transcription and DNA repair factor IIH helicase subunit XPB"; exon_number "21"; model_evidence "Supporting evidence includes similarity to: 5 Proteins, and 100% coverage of the annotated genomic feature by RNAseq alignments, including 39 samples with support for all annotated introns";
NC_043024.1	Gnomon~FLAMseq	exon	7708921	7709031	.	-	.	gene_id "LOC115225821"; db_xref "GeneID:115225821"; gbkey "mRNA"; gene "LOC115225821"; ID ""; gene_name "LOC115225821"; transcript_id "FLAMseq_ext~XM_029796791.2"; product "general transcription and DNA repair factor IIH helicase subunit XPB"; exon_number "20"; model_evidence "Supporting evidence includes similarity to: 5 Proteins, and 100% coverage of the annotated genomic feature by RNAseq alignments, including 39 samples with support for all annotated introns";
NC_043024.1	Gnomon~FLAMseq	exon	7712220	7712368	.	-	.	gene_id "LOC115225821"; db_xref "GeneID:115225821"; gbkey "mRNA"; gene "LOC115225821"; ID ""; gene_name "LOC115225821"; transcript_id "FLAMseq_ext~XM_029796791.2"; product "general transcription and DNA repair factor IIH helicase subunit XPB"; exon_number "19"; model_evidence "Supporting evidence includes similarity to: 5 Proteins, and 100% coverage of the annotated genomic feature by RNAseq alignments, including 39 samples with support for all annotated introns";
NC_043024.1	Gnomon~FLAMseq	exon	7713173	7713290	.	-	.	gene_id "LOC115225821"; db_xref "GeneID:115225821"; gbkey "mRNA"; gene "LOC115225821"; ID ""; gene_name "LOC115225821"; transcript_id "FLAMseq_ext~XM_029796791.2"; product "general transcription and DNA repair factor IIH helicase subunit XPB"; exon_number "18"; model_evidence "Supporting evidence includes similarity to: 5 Proteins, and 100% coverage of the annotated genomic feature by RNAseq alignments, including 39 samples with support for all annotated introns";
NC_043024.1	Gnomon~FLAMseq	exon	7714993	7715089	.	-	.	gene_id "LOC115225821"; db_xref "GeneID:115225821"; gbkey "mRNA"; gene "LOC115225821"; ID ""; gene_name "LOC115225821"; transcript_id "FLAMseq_ext~XM_029796791.2"; product "general transcription and DNA repair factor IIH helicase subunit XPB"; exon_number "17"; model_evidence "Supporting evidence includes similarity to: 5 Proteins, and 100% coverage of the annotated genomic feature by RNAseq alignments, including 39 samples with support for all annotated introns";
NC_043024.1	Gnomon~FLAMseq	exon	7718002	7718138	.	-	.	gene_id "LOC115225821"; db_xref "GeneID:115225821"; gbkey "mRNA"; gene "LOC115225821"; ID ""; gene_name "LOC115225821"; transcript_id "FLAMseq_ext~XM_029796791.2"; product "general transcription and DNA repair factor IIH helicase subunit XPB"; exon_number "16"; model_evidence "Supporting evidence includes similarity to: 5 Proteins, and 100% coverage of the annotated genomic feature by RNAseq alignments, including 39 samples with support for all annotated introns";
NC_043024.1	Gnomon~FLAMseq	exon	7721665	7721730	.	-	.	gene_id "LOC115225821"; db_xref "GeneID:115225821"; gbkey "mRNA"; gene "LOC115225821"; ID ""; gene_name "LOC115225821"; transcript_id "FLAMseq_ext~XM_029796791.2"; product "general transcription and DNA repair factor IIH helicase subunit XPB"; exon_number "15"; model_evidence "Supporting evidence includes similarity to: 5 Proteins, and 100% coverage of the annotated genomic feature by RNAseq alignments, including 39 samples with support for all annotated introns";
NC_043024.1	Gnomon~FLAMseq	exon	7724178	7724380	.	-	.	gene_id "LOC115225821"; db_xref "GeneID:115225821"; gbkey "mRNA"; gene "LOC115225821"; ID ""; gene_name "LOC115225821"; transcript_id "FLAMseq_ext~XM_029796791.2"; product "general transcription and DNA repair factor IIH helicase subunit XPB"; exon_number "14"; model_evidence "Supporting evidence includes similarity to: 5 Proteins, and 100% coverage of the annotated genomic feature by RNAseq alignments, including 39 samples with support for all annotated introns";
NC_043024.1	Gnomon~FLAMseq	exon	7726776	7726895	.	-	.	gene_id "LOC115225821"; db_xref "GeneID:115225821"; gbkey "mRNA"; gene "LOC115225821"; ID ""; gene_name "LOC115225821"; transcript_id "FLAMseq_ext~XM_029796791.2"; product "general transcription and DNA repair factor IIH helicase subunit XPB"; exon_number "13"; model_evidence "Supporting evidence includes similarity to: 5 Proteins, and 100% coverage of the annotated genomic feature by RNAseq alignments, including 39 samples with support for all annotated introns";
NC_043024.1	Gnomon~FLAMseq	exon	7728764	7728836	.	-	.	gene_id "LOC115225821"; db_xref "GeneID:115225821"; gbkey "mRNA"; gene "LOC115225821"; ID ""; gene_name "LOC115225821"; transcript_id "FLAMseq_ext~XM_029796791.2"; product "general transcription and DNA repair factor IIH helicase subunit XPB"; exon_number "12"; model_evidence "Supporting evidence includes similarity to: 5 Proteins, and 100% coverage of the annotated genomic feature by RNAseq alignments, including 39 samples with support for all annotated introns";
NC_043024.1	Gnomon~FLAMseq	exon	7743653	7743756	.	-	.	gene_id "LOC115225821"; db_xref "GeneID:115225821"; gbkey "mRNA"; gene "LOC115225821"; ID ""; gene_name "LOC115225821"; transcript_id "FLAMseq_ext~XM_029796791.2"; product "general transcription and DNA repair factor IIH helicase subunit XPB"; exon_number "11"; model_evidence "Supporting evidence includes similarity to: 5 Proteins, and 100% coverage of the annotated genomic feature by RNAseq alignments, including 39 samples with support for all annotated introns";
NC_043024.1	Gnomon~FLAMseq	exon	7747140	7747246	.	-	.	gene_id "LOC115225821"; db_xref "GeneID:115225821"; gbkey "mRNA"; gene "LOC115225821"; ID ""; gene_name "LOC115225821"; transcript_id "FLAMseq_ext~XM_029796791.2"; product "general transcription and DNA repair factor IIH helicase subunit XPB"; exon_number "10"; model_evidence "Supporting evidence includes similarity to: 5 Proteins, and 100% coverage of the annotated genomic feature by RNAseq alignments, including 39 samples with support for all annotated introns";
NC_043024.1	Gnomon~FLAMseq	exon	7747678	7747749	.	-	.	gene_id "LOC115225821"; db_xref "GeneID:115225821"; gbkey "mRNA"; gene "LOC115225821"; ID ""; gene_name "LOC115225821"; transcript_id "FLAMseq_ext~XM_029796791.2"; product "general transcription and DNA repair factor IIH helicase subunit XPB"; exon_number "9"; model_evidence "Supporting evidence includes similarity to: 5 Proteins, and 100% coverage of the annotated genomic feature by RNAseq alignments, including 39 samples with support for all annotated introns";
NC_043024.1	Gnomon~FLAMseq	exon	7748919	7749166	.	-	.	gene_id "LOC115225821"; db_xref "GeneID:115225821"; gbkey "mRNA"; gene "LOC115225821"; ID ""; gene_name "LOC115225821"; transcript_id "FLAMseq_ext~XM_029796791.2"; product "general transcription and DNA repair factor IIH helicase subunit XPB"; exon_number "8"; model_evidence "Supporting evidence includes similarity to: 5 Proteins, and 100% coverage of the annotated genomic feature by RNAseq alignments, including 39 samples with support for all annotated introns";
NC_043024.1	Gnomon~FLAMseq	exon	7750546	7750662	.	-	.	gene_id "LOC115225821"; db_xref "GeneID:115225821"; gbkey "mRNA"; gene "LOC115225821"; ID ""; gene_name "LOC115225821"; transcript_id "FLAMseq_ext~XM_029796791.2"; product "general transcription and DNA repair factor IIH helicase subunit XPB"; exon_number "7"; model_evidence "Supporting evidence includes similarity to: 5 Proteins, and 100% coverage of the annotated genomic feature by RNAseq alignments, including 39 samples with support for all annotated introns";
NC_043024.1	Gnomon~FLAMseq	exon	7752866	7752940	.	-	.	gene_id "LOC115225821"; db_xref "GeneID:115225821"; gbkey "mRNA"; gene "LOC115225821"; ID ""; gene_name "LOC115225821"; transcript_id "FLAMseq_ext~XM_029796791.2"; product "general transcription and DNA repair factor IIH helicase subunit XPB"; exon_number "6"; model_evidence "Supporting evidence includes similarity to: 5 Proteins, and 100% coverage of the annotated genomic feature by RNAseq alignments, including 39 samples with support for all annotated introns";
NC_043024.1	Gnomon~FLAMseq	exon	7754476	7754631	.	-	.	gene_id "LOC115225821"; db_xref "GeneID:115225821"; gbkey "mRNA"; gene "LOC115225821"; ID ""; gene_name "LOC115225821"; transcript_id "FLAMseq_ext~XM_029796791.2"; product "general transcription and DNA repair factor IIH helicase subunit XPB"; exon_number "5"; model_evidence "Supporting evidence includes similarity to: 5 Proteins, and 100% coverage of the annotated genomic feature by RNAseq alignments, including 39 samples with support for all annotated introns";
NC_043024.1	Gnomon~FLAMseq	exon	7756046	7756126	.	-	.	gene_id "LOC115225821"; db_xref "GeneID:115225821"; gbkey "mRNA"; gene "LOC115225821"; ID ""; gene_name "LOC115225821"; transcript_id "FLAMseq_ext~XM_029796791.2"; product "general transcription and DNA repair factor IIH helicase subunit XPB"; exon_number "4"; model_evidence "Supporting evidence includes similarity to: 5 Proteins, and 100% coverage of the annotated genomic feature by RNAseq alignments, including 39 samples with support for all annotated introns";
NC_043024.1	Gnomon~FLAMseq	exon	7757178	7757299	.	-	.	gene_id "LOC115225821"; db_xref "GeneID:115225821"; gbkey "mRNA"; gene "LOC115225821"; ID ""; gene_name "LOC115225821"; transcript_id "FLAMseq_ext~XM_029796791.2"; product "general transcription and DNA repair factor IIH helicase subunit XPB"; exon_number "3"; model_evidence "Supporting evidence includes similarity to: 5 Proteins, and 100% coverage of the annotated genomic feature by RNAseq alignments, including 39 samples with support for all annotated introns";
NC_043024.1	Gnomon~FLAMseq	exon	7760288	7760374	.	-	.	gene_id "LOC115225821"; db_xref "GeneID:115225821"; gbkey "mRNA"; gene "LOC115225821"; ID ""; gene_name "LOC115225821"; transcript_id "FLAMseq_ext~XM_029796791.2"; product "general transcription and DNA repair factor IIH helicase subunit XPB"; exon_number "2"; model_evidence "Supporting evidence includes similarity to: 5 Proteins, and 100% coverage of the annotated genomic feature by RNAseq alignments, including 39 samples with support for all annotated introns";
NC_043024.1	Gnomon~FLAMseq	exon	7764345	7764485	.	-	.	gene_id "LOC115225821"; db_xref "GeneID:115225821"; gbkey "mRNA"; gene "LOC115225821"; ID ""; gene_name "LOC115225821"; transcript_id "FLAMseq_ext~XM_029796791.2"; product "general transcription and DNA repair factor IIH helicase subunit XPB"; exon_number "1"; model_evidence "Supporting evidence includes similarity to: 5 Proteins, and 100% coverage of the annotated genomic feature by RNAseq alignments, including 39 samples with support for all annotated introns";
NC_043024.1	Gnomon~FLAMseq	exon	7704176	7704883	.	-	.	gene_id "LOC115225821"; db_xref "GeneID:115225821"; gbkey "mRNA"; gene "LOC115225821"; ID ""; gene_name "LOC115225821"; transcript_id "FLAMseq_ext~XM_029796791.2"; product ""; exon_number "21"; model_evidence "Supporting evidence includes similarity to: 5 Proteins, and 100% coverage of the annotated genomic feature by RNAseq alignments"; three_prime_ext "491";
NC_043024.1	PBRI	transcript	7704692	7764495	.	-	.	gene_id "LOC115225821"; ID ""; gene_name "LOC115225821"; transcript_id "G57946.2"; uniq_trans_id "G57946.2";
NC_043024.1	PBRI	exon	7704692	7704883	.	-	.	gene_id "LOC115225821"; ID ""; gene_name "LOC115225821"; transcript_id "G57946.2"; exon_number "22"; uniq_trans_id "G57946.2";
NC_043024.1	PBRI	exon	7708921	7709031	.	-	.	gene_id "LOC115225821"; ID ""; gene_name "LOC115225821"; transcript_id "G57946.2"; exon_number "21"; uniq_trans_id "G57946.2";
NC_043024.1	PBRI	exon	7712220	7712368	.	-	.	gene_id "LOC115225821"; ID ""; gene_name "LOC115225821"; transcript_id "G57946.2"; exon_number "20"; uniq_trans_id "G57946.2";
NC_043024.1	PBRI	exon	7713173	7713290	.	-	.	gene_id "LOC115225821"; ID ""; gene_name "LOC115225821"; transcript_id "G57946.2"; exon_number "19"; uniq_trans_id "G57946.2";
NC_043024.1	PBRI	exon	7714993	7715089	.	-	.	gene_id "LOC115225821"; ID ""; gene_name "LOC115225821"; transcript_id "G57946.2"; exon_number "18"; uniq_trans_id "G57946.2";
NC_043024.1	PBRI	exon	7718002	7718138	.	-	.	gene_id "LOC115225821"; ID ""; gene_name "LOC115225821"; transcript_id "G57946.2"; exon_number "17"; uniq_trans_id "G57946.2";
NC_043024.1	PBRI	exon	7721665	7721730	.	-	.	gene_id "LOC115225821"; ID ""; gene_name "LOC115225821"; transcript_id "G57946.2"; exon_number "16"; uniq_trans_id "G57946.2";
NC_043024.1	PBRI	exon	7724178	7724380	.	-	.	gene_id "LOC115225821"; ID ""; gene_name "LOC115225821"; transcript_id "G57946.2"; exon_number "15"; uniq_trans_id "G57946.2";
NC_043024.1	PBRI	exon	7726776	7726895	.	-	.	gene_id "LOC115225821"; ID ""; gene_name "LOC115225821"; transcript_id "G57946.2"; exon_number "14"; uniq_trans_id "G57946.2";
NC_043024.1	PBRI	exon	7728764	7728836	.	-	.	gene_id "LOC115225821"; ID ""; gene_name "LOC115225821"; transcript_id "G57946.2"; exon_number "13"; uniq_trans_id "G57946.2";
NC_043024.1	PBRI	exon	7743653	7743756	.	-	.	gene_id "LOC115225821"; ID ""; gene_name "LOC115225821"; transcript_id "G57946.2"; exon_number "12"; uniq_trans_id "G57946.2";
NC_043024.1	PBRI	exon	7747140	7747246	.	-	.	gene_id "LOC115225821"; ID ""; gene_name "LOC115225821"; transcript_id "G57946.2"; exon_number "11"; uniq_trans_id "G57946.2";
NC_043024.1	PBRI	exon	7747678	7747749	.	-	.	gene_id "LOC115225821"; ID ""; gene_name "LOC115225821"; transcript_id "G57946.2"; exon_number "10"; uniq_trans_id "G57946.2";
NC_043024.1	PBRI	exon	7748919	7749166	.	-	.	gene_id "LOC115225821"; ID ""; gene_name "LOC115225821"; transcript_id "G57946.2"; exon_number "9"; uniq_trans_id "G57946.2";
NC_043024.1	PBRI	exon	7750546	7750662	.	-	.	gene_id "LOC115225821"; ID ""; gene_name "LOC115225821"; transcript_id "G57946.2"; exon_number "8"; uniq_trans_id "G57946.2";
NC_043024.1	PBRI	exon	7752866	7752940	.	-	.	gene_id "LOC115225821"; ID ""; gene_name "LOC115225821"; transcript_id "G57946.2"; exon_number "7"; uniq_trans_id "G57946.2";
NC_043024.1	PBRI	exon	7754476	7754631	.	-	.	gene_id "LOC115225821"; ID ""; gene_name "LOC115225821"; transcript_id "G57946.2"; exon_number "6"; uniq_trans_id "G57946.2";
NC_043024.1	PBRI	exon	7756046	7756126	.	-	.	gene_id "LOC115225821"; ID ""; gene_name "LOC115225821"; transcript_id "G57946.2"; exon_number "5"; uniq_trans_id "G57946.2";
NC_043024.1	PBRI	exon	7757178	7757299	.	-	.	gene_id "LOC115225821"; ID ""; gene_name "LOC115225821"; transcript_id "G57946.2"; exon_number "4"; uniq_trans_id "G57946.2";
NC_043024.1	PBRI	exon	7760288	7760374	.	-	.	gene_id "LOC115225821"; ID ""; gene_name "LOC115225821"; transcript_id "G57946.2"; exon_number "3"; uniq_trans_id "G57946.2";
NC_043024.1	PBRI	exon	7762576	7762755	.	-	.	gene_id "LOC115225821"; ID ""; gene_name "LOC115225821"; transcript_id "G57946.2"; exon_number "2"; uniq_trans_id "G57946.2";
NC_043024.1	PBRI	exon	7764345	7764495	.	-	.	gene_id "LOC115225821"; ID ""; gene_name "LOC115225821"; transcript_id "G57946.2"; exon_number "1"; uniq_trans_id "G57946.2";
NC_043024.1	PBRI	transcript	7704692	7766188	.	-	.	gene_id "LOC115225821"; ID ""; gene_name "LOC115225821"; transcript_id "G57946.4"; uniq_trans_id "G57946.4";
NC_043024.1	PBRI	exon	7704692	7704883	.	-	.	gene_id "LOC115225821"; ID ""; gene_name "LOC115225821"; transcript_id "G57946.4"; exon_number "21"; uniq_trans_id "G57946.4";
NC_043024.1	PBRI	exon	7708921	7709031	.	-	.	gene_id "LOC115225821"; ID ""; gene_name "LOC115225821"; transcript_id "G57946.4"; exon_number "20"; uniq_trans_id "G57946.4";
NC_043024.1	PBRI	exon	7712220	7712368	.	-	.	gene_id "LOC115225821"; ID ""; gene_name "LOC115225821"; transcript_id "G57946.4"; exon_number "19"; uniq_trans_id "G57946.4";
NC_043024.1	PBRI	exon	7713173	7713290	.	-	.	gene_id "LOC115225821"; ID ""; gene_name "LOC115225821"; transcript_id "G57946.4"; exon_number "18"; uniq_trans_id "G57946.4";
NC_043024.1	PBRI	exon	7714993	7715089	.	-	.	gene_id "LOC115225821"; ID ""; gene_name "LOC115225821"; transcript_id "G57946.4"; exon_number "17"; uniq_trans_id "G57946.4";
NC_043024.1	PBRI	exon	7718002	7718138	.	-	.	gene_id "LOC115225821"; ID ""; gene_name "LOC115225821"; transcript_id "G57946.4"; exon_number "16"; uniq_trans_id "G57946.4";
NC_043024.1	PBRI	exon	7721665	7721730	.	-	.	gene_id "LOC115225821"; ID ""; gene_name "LOC115225821"; transcript_id "G57946.4"; exon_number "15"; uniq_trans_id "G57946.4";
NC_043024.1	PBRI	exon	7724178	7724380	.	-	.	gene_id "LOC115225821"; ID ""; gene_name "LOC115225821"; transcript_id "G57946.4"; exon_number "14"; uniq_trans_id "G57946.4";
NC_043024.1	PBRI	exon	7726776	7726895	.	-	.	gene_id "LOC115225821"; ID ""; gene_name "LOC115225821"; transcript_id "G57946.4"; exon_number "13"; uniq_trans_id "G57946.4";
NC_043024.1	PBRI	exon	7728764	7728836	.	-	.	gene_id "LOC115225821"; ID ""; gene_name "LOC115225821"; transcript_id "G57946.4"; exon_number "12"; uniq_trans_id "G57946.4";
NC_043024.1	PBRI	exon	7743653	7743756	.	-	.	gene_id "LOC115225821"; ID ""; gene_name "LOC115225821"; transcript_id "G57946.4"; exon_number "11"; uniq_trans_id "G57946.4";
NC_043024.1	PBRI	exon	7747140	7747246	.	-	.	gene_id "LOC115225821"; ID ""; gene_name "LOC115225821"; transcript_id "G57946.4"; exon_number "10"; uniq_trans_id "G57946.4";
NC_043024.1	PBRI	exon	7747678	7747749	.	-	.	gene_id "LOC115225821"; ID ""; gene_name "LOC115225821"; transcript_id "G57946.4"; exon_number "9"; uniq_trans_id "G57946.4";
NC_043024.1	PBRI	exon	7748919	7749166	.	-	.	gene_id "LOC115225821"; ID ""; gene_name "LOC115225821"; transcript_id "G57946.4"; exon_number "8"; uniq_trans_id "G57946.4";
NC_043024.1	PBRI	exon	7750546	7750662	.	-	.	gene_id "LOC115225821"; ID ""; gene_name "LOC115225821"; transcript_id "G57946.4"; exon_number "7"; uniq_trans_id "G57946.4";
NC_043024.1	PBRI	exon	7752866	7752940	.	-	.	gene_id "LOC115225821"; ID ""; gene_name "LOC115225821"; transcript_id "G57946.4"; exon_number "6"; uniq_trans_id "G57946.4";
NC_043024.1	PBRI	exon	7754476	7754631	.	-	.	gene_id "LOC115225821"; ID ""; gene_name "LOC115225821"; transcript_id "G57946.4"; exon_number "5"; uniq_trans_id "G57946.4";
NC_043024.1	PBRI	exon	7756046	7756126	.	-	.	gene_id "LOC115225821"; ID ""; gene_name "LOC115225821"; transcript_id "G57946.4"; exon_number "4"; uniq_trans_id "G57946.4";
NC_043024.1	PBRI	exon	7757178	7757299	.	-	.	gene_id "LOC115225821"; ID ""; gene_name "LOC115225821"; transcript_id "G57946.4"; exon_number "3"; uniq_trans_id "G57946.4";
NC_043024.1	PBRI	exon	7760288	7760374	.	-	.	gene_id "LOC115225821"; ID ""; gene_name "LOC115225821"; transcript_id "G57946.4"; exon_number "2"; uniq_trans_id "G57946.4";
NC_043024.1	PBRI	exon	7765644	7766188	.	-	.	gene_id "LOC115225821"; ID ""; gene_name "LOC115225821"; transcript_id "G57946.4"; exon_number "1"; uniq_trans_id "G57946.4";
NC_043024.1	PBRI	transcript	7704692	7816638	.	-	.	gene_id "LOC115225821"; ID ""; gene_name "LOC115225821"; transcript_id "G57946.5"; uniq_trans_id "G57946.5";
NC_043024.1	PBRI	exon	7704692	7704883	.	-	.	gene_id "LOC115225821"; ID ""; gene_name "LOC115225821"; transcript_id "G57946.5"; exon_number "21"; uniq_trans_id "G57946.5";
NC_043024.1	PBRI	exon	7708921	7709031	.	-	.	gene_id "LOC115225821"; ID ""; gene_name "LOC115225821"; transcript_id "G57946.5"; exon_number "20"; uniq_trans_id "G57946.5";
NC_043024.1	PBRI	exon	7712220	7712368	.	-	.	gene_id "LOC115225821"; ID ""; gene_name "LOC115225821"; transcript_id "G57946.5"; exon_number "19"; uniq_trans_id "G57946.5";
NC_043024.1	PBRI	exon	7713173	7713290	.	-	.	gene_id "LOC115225821"; ID ""; gene_name "LOC115225821"; transcript_id "G57946.5"; exon_number "18"; uniq_trans_id "G57946.5";
NC_043024.1	PBRI	exon	7714993	7715089	.	-	.	gene_id "LOC115225821"; ID ""; gene_name "LOC115225821"; transcript_id "G57946.5"; exon_number "17"; uniq_trans_id "G57946.5";
NC_043024.1	PBRI	exon	7718002	7718138	.	-	.	gene_id "LOC115225821"; ID ""; gene_name "LOC115225821"; transcript_id "G57946.5"; exon_number "16"; uniq_trans_id "G57946.5";
NC_043024.1	PBRI	exon	7721665	7721730	.	-	.	gene_id "LOC115225821"; ID ""; gene_name "LOC115225821"; transcript_id "G57946.5"; exon_number "15"; uniq_trans_id "G57946.5";
NC_043024.1	PBRI	exon	7724178	7724380	.	-	.	gene_id "LOC115225821"; ID ""; gene_name "LOC115225821"; transcript_id "G57946.5"; exon_number "14"; uniq_trans_id "G57946.5";
NC_043024.1	PBRI	exon	7726776	7726895	.	-	.	gene_id "LOC115225821"; ID ""; gene_name "LOC115225821"; transcript_id "G57946.5"; exon_number "13"; uniq_trans_id "G57946.5";
NC_043024.1	PBRI	exon	7728764	7728836	.	-	.	gene_id "LOC115225821"; ID ""; gene_name "LOC115225821"; transcript_id "G57946.5"; exon_number "12"; uniq_trans_id "G57946.5";
NC_043024.1	PBRI	exon	7743653	7743756	.	-	.	gene_id "LOC115225821"; ID ""; gene_name "LOC115225821"; transcript_id "G57946.5"; exon_number "11"; uniq_trans_id "G57946.5";
NC_043024.1	PBRI	exon	7747140	7747246	.	-	.	gene_id "LOC115225821"; ID ""; gene_name "LOC115225821"; transcript_id "G57946.5"; exon_number "10"; uniq_trans_id "G57946.5";
NC_043024.1	PBRI	exon	7747678	7747749	.	-	.	gene_id "LOC115225821"; ID ""; gene_name "LOC115225821"; transcript_id "G57946.5"; exon_number "9"; uniq_trans_id "G57946.5";
NC_043024.1	PBRI	exon	7748919	7749166	.	-	.	gene_id "LOC115225821"; ID ""; gene_name "LOC115225821"; transcript_id "G57946.5"; exon_number "8"; uniq_trans_id "G57946.5";
NC_043024.1	PBRI	exon	7750546	7750662	.	-	.	gene_id "LOC115225821"; ID ""; gene_name "LOC115225821"; transcript_id "G57946.5"; exon_number "7"; uniq_trans_id "G57946.5";
NC_043024.1	PBRI	exon	7752866	7752940	.	-	.	gene_id "LOC115225821"; ID ""; gene_name "LOC115225821"; transcript_id "G57946.5"; exon_number "6"; uniq_trans_id "G57946.5";
NC_043024.1	PBRI	exon	7754476	7754631	.	-	.	gene_id "LOC115225821"; ID ""; gene_name "LOC115225821"; transcript_id "G57946.5"; exon_number "5"; uniq_trans_id "G57946.5";
NC_043024.1	PBRI	exon	7756046	7756126	.	-	.	gene_id "LOC115225821"; ID ""; gene_name "LOC115225821"; transcript_id "G57946.5"; exon_number "4"; uniq_trans_id "G57946.5";
NC_043024.1	PBRI	exon	7757178	7757299	.	-	.	gene_id "LOC115225821"; ID ""; gene_name "LOC115225821"; transcript_id "G57946.5"; exon_number "3"; uniq_trans_id "G57946.5";
NC_043024.1	PBRI	exon	7760288	7760374	.	-	.	gene_id "LOC115225821"; ID ""; gene_name "LOC115225821"; transcript_id "G57946.5"; exon_number "2"; uniq_trans_id "G57946.5";
NC_043024.1	PBRI	exon	7815352	7816638	.	-	.	gene_id "LOC115225821"; ID ""; gene_name "LOC115225821"; transcript_id "G57946.5"; exon_number "1"; uniq_trans_id "G57946.5";
NC_043024.1	PBRI	transcript	7704692	7764509	.	-	.	gene_id "LOC115225821"; ID ""; gene_name "LOC115225821"; transcript_id "G57946.6"; uniq_trans_id "G57946.6";
NC_043024.1	PBRI	exon	7704692	7704883	.	-	.	gene_id "LOC115225821"; ID ""; gene_name "LOC115225821"; transcript_id "G57946.6"; exon_number "20"; uniq_trans_id "G57946.6";
NC_043024.1	PBRI	exon	7708921	7709031	.	-	.	gene_id "LOC115225821"; ID ""; gene_name "LOC115225821"; transcript_id "G57946.6"; exon_number "19"; uniq_trans_id "G57946.6";
NC_043024.1	PBRI	exon	7712220	7712368	.	-	.	gene_id "LOC115225821"; ID ""; gene_name "LOC115225821"; transcript_id "G57946.6"; exon_number "18"; uniq_trans_id "G57946.6";
NC_043024.1	PBRI	exon	7714993	7715089	.	-	.	gene_id "LOC115225821"; ID ""; gene_name "LOC115225821"; transcript_id "G57946.6"; exon_number "17"; uniq_trans_id "G57946.6";
NC_043024.1	PBRI	exon	7718002	7718138	.	-	.	gene_id "LOC115225821"; ID ""; gene_name "LOC115225821"; transcript_id "G57946.6"; exon_number "16"; uniq_trans_id "G57946.6";
NC_043024.1	PBRI	exon	7721665	7721730	.	-	.	gene_id "LOC115225821"; ID ""; gene_name "LOC115225821"; transcript_id "G57946.6"; exon_number "15"; uniq_trans_id "G57946.6";
NC_043024.1	PBRI	exon	7724178	7724380	.	-	.	gene_id "LOC115225821"; ID ""; gene_name "LOC115225821"; transcript_id "G57946.6"; exon_number "14"; uniq_trans_id "G57946.6";
NC_043024.1	PBRI	exon	7726776	7726895	.	-	.	gene_id "LOC115225821"; ID ""; gene_name "LOC115225821"; transcript_id "G57946.6"; exon_number "13"; uniq_trans_id "G57946.6";
NC_043024.1	PBRI	exon	7728764	7728836	.	-	.	gene_id "LOC115225821"; ID ""; gene_name "LOC115225821"; transcript_id "G57946.6"; exon_number "12"; uniq_trans_id "G57946.6";
NC_043024.1	PBRI	exon	7743653	7743756	.	-	.	gene_id "LOC115225821"; ID ""; gene_name "LOC115225821"; transcript_id "G57946.6"; exon_number "11"; uniq_trans_id "G57946.6";
NC_043024.1	PBRI	exon	7747140	7747246	.	-	.	gene_id "LOC115225821"; ID ""; gene_name "LOC115225821"; transcript_id "G57946.6"; exon_number "10"; uniq_trans_id "G57946.6";
NC_043024.1	PBRI	exon	7747678	7747749	.	-	.	gene_id "LOC115225821"; ID ""; gene_name "LOC115225821"; transcript_id "G57946.6"; exon_number "9"; uniq_trans_id "G57946.6";
NC_043024.1	PBRI	exon	7748919	7749166	.	-	.	gene_id "LOC115225821"; ID ""; gene_name "LOC115225821"; transcript_id "G57946.6"; exon_number "8"; uniq_trans_id "G57946.6";
NC_043024.1	PBRI	exon	7750546	7750662	.	-	.	gene_id "LOC115225821"; ID ""; gene_name "LOC115225821"; transcript_id "G57946.6"; exon_number "7"; uniq_trans_id "G57946.6";
NC_043024.1	PBRI	exon	7752866	7752940	.	-	.	gene_id "LOC115225821"; ID ""; gene_name "LOC115225821"; transcript_id "G57946.6"; exon_number "6"; uniq_trans_id "G57946.6";
NC_043024.1	PBRI	exon	7754476	7754631	.	-	.	gene_id "LOC115225821"; ID ""; gene_name "LOC115225821"; transcript_id "G57946.6"; exon_number "5"; uniq_trans_id "G57946.6";
NC_043024.1	PBRI	exon	7756046	7756126	.	-	.	gene_id "LOC115225821"; ID ""; gene_name "LOC115225821"; transcript_id "G57946.6"; exon_number "4"; uniq_trans_id "G57946.6";
NC_043024.1	PBRI	exon	7757178	7757299	.	-	.	gene_id "LOC115225821"; ID ""; gene_name "LOC115225821"; transcript_id "G57946.6"; exon_number "3"; uniq_trans_id "G57946.6";
NC_043024.1	PBRI	exon	7760288	7760374	.	-	.	gene_id "LOC115225821"; ID ""; gene_name "LOC115225821"; transcript_id "G57946.6"; exon_number "2"; uniq_trans_id "G57946.6";
NC_043024.1	PBRI	exon	7764345	7764509	.	-	.	gene_id "LOC115225821"; ID ""; gene_name "LOC115225821"; transcript_id "G57946.6"; exon_number "1"; uniq_trans_id "G57946.6";
NC_043024.1	Gnomon	transcript	7704667	7764485	.	-	.	gene_id "LOC115225821"; ID "XM_029796791.2"; gene_name "LOC115225821"; transcript_id "XM_029796791.2";
NC_043024.1	Gnomon	CDS	7704764	7704883	.	-	0	gene_id "LOC115225821"; db_xref "GeneID:115225821"; gbkey "CDS"; gene "LOC115225821"; ID ""; gene_name "LOC115225821"; transcript_id "XM_029796791.2"; product "general transcription and DNA repair factor IIH helicase subunit XPB"; protein_id "XP_029652651.1"; exon_number "21";
NC_043024.1	Gnomon	CDS	7708921	7709031	.	-	0	gene_id "LOC115225821"; db_xref "GeneID:115225821"; gbkey "CDS"; gene "LOC115225821"; ID ""; gene_name "LOC115225821"; transcript_id "XM_029796791.2"; product "general transcription and DNA repair factor IIH helicase subunit XPB"; protein_id "XP_029652651.1"; exon_number "20";
NC_043024.1	Gnomon	CDS	7712220	7712368	.	-	2	gene_id "LOC115225821"; db_xref "GeneID:115225821"; gbkey "CDS"; gene "LOC115225821"; ID ""; gene_name "LOC115225821"; transcript_id "XM_029796791.2"; product "general transcription and DNA repair factor IIH helicase subunit XPB"; protein_id "XP_029652651.1"; exon_number "19";
NC_043024.1	Gnomon	CDS	7713173	7713290	.	-	0	gene_id "LOC115225821"; db_xref "GeneID:115225821"; gbkey "CDS"; gene "LOC115225821"; ID ""; gene_name "LOC115225821"; transcript_id "XM_029796791.2"; product "general transcription and DNA repair factor IIH helicase subunit XPB"; protein_id "XP_029652651.1"; exon_number "18";
NC_043024.1	Gnomon	CDS	7714993	7715089	.	-	1	gene_id "LOC115225821"; db_xref "GeneID:115225821"; gbkey "CDS"; gene "LOC115225821"; ID ""; gene_name "LOC115225821"; transcript_id "XM_029796791.2"; product "general transcription and DNA repair factor IIH helicase subunit XPB"; protein_id "XP_029652651.1"; exon_number "17";
NC_043024.1	Gnomon	CDS	7718002	7718138	.	-	0	gene_id "LOC115225821"; db_xref "GeneID:115225821"; gbkey "CDS"; gene "LOC115225821"; ID ""; gene_name "LOC115225821"; transcript_id "XM_029796791.2"; product "general transcription and DNA repair factor IIH helicase subunit XPB"; protein_id "XP_029652651.1"; exon_number "16";
NC_043024.1	Gnomon	CDS	7721665	7721730	.	-	0	gene_id "LOC115225821"; db_xref "GeneID:115225821"; gbkey "CDS"; gene "LOC115225821"; ID ""; gene_name "LOC115225821"; transcript_id "XM_029796791.2"; product "general transcription and DNA repair factor IIH helicase subunit XPB"; protein_id "XP_029652651.1"; exon_number "15";
NC_043024.1	Gnomon	CDS	7724178	7724380	.	-	2	gene_id "LOC115225821"; db_xref "GeneID:115225821"; gbkey "CDS"; gene "LOC115225821"; ID ""; gene_name "LOC115225821"; transcript_id "XM_029796791.2"; product "general transcription and DNA repair factor IIH helicase subunit XPB"; protein_id "XP_029652651.1"; exon_number "14";
NC_043024.1	Gnomon	CDS	7726776	7726895	.	-	2	gene_id "LOC115225821"; db_xref "GeneID:115225821"; gbkey "CDS"; gene "LOC115225821"; ID ""; gene_name "LOC115225821"; transcript_id "XM_029796791.2"; product "general transcription and DNA repair factor IIH helicase subunit XPB"; protein_id "XP_029652651.1"; exon_number "13";
NC_043024.1	Gnomon	CDS	7728764	7728836	.	-	0	gene_id "LOC115225821"; db_xref "GeneID:115225821"; gbkey "CDS"; gene "LOC115225821"; ID ""; gene_name "LOC115225821"; transcript_id "XM_029796791.2"; product "general transcription and DNA repair factor IIH helicase subunit XPB"; protein_id "XP_029652651.1"; exon_number "12";
NC_043024.1	Gnomon	CDS	7743653	7743756	.	-	2	gene_id "LOC115225821"; db_xref "GeneID:115225821"; gbkey "CDS"; gene "LOC115225821"; ID ""; gene_name "LOC115225821"; transcript_id "XM_029796791.2"; product "general transcription and DNA repair factor IIH helicase subunit XPB"; protein_id "XP_029652651.1"; exon_number "11";
NC_043024.1	Gnomon	CDS	7747140	7747246	.	-	1	gene_id "LOC115225821"; db_xref "GeneID:115225821"; gbkey "CDS"; gene "LOC115225821"; ID ""; gene_name "LOC115225821"; transcript_id "XM_029796791.2"; product "general transcription and DNA repair factor IIH helicase subunit XPB"; protein_id "XP_029652651.1"; exon_number "10";
NC_043024.1	Gnomon	CDS	7747678	7747749	.	-	1	gene_id "LOC115225821"; db_xref "GeneID:115225821"; gbkey "CDS"; gene "LOC115225821"; ID ""; gene_name "LOC115225821"; transcript_id "XM_029796791.2"; product "general transcription and DNA repair factor IIH helicase subunit XPB"; protein_id "XP_029652651.1"; exon_number "9";
NC_043024.1	Gnomon	CDS	7748919	7749166	.	-	0	gene_id "LOC115225821"; db_xref "GeneID:115225821"; gbkey "CDS"; gene "LOC115225821"; ID ""; gene_name "LOC115225821"; transcript_id "XM_029796791.2"; product "general transcription and DNA repair factor IIH helicase subunit XPB"; protein_id "XP_029652651.1"; exon_number "8";
NC_043024.1	Gnomon	CDS	7750546	7750662	.	-	0	gene_id "LOC115225821"; db_xref "GeneID:115225821"; gbkey "CDS"; gene "LOC115225821"; ID ""; gene_name "LOC115225821"; transcript_id "XM_029796791.2"; product "general transcription and DNA repair factor IIH helicase subunit XPB"; protein_id "XP_029652651.1"; exon_number "7";
NC_043024.1	Gnomon	CDS	7752866	7752940	.	-	0	gene_id "LOC115225821"; db_xref "GeneID:115225821"; gbkey "CDS"; gene "LOC115225821"; ID ""; gene_name "LOC115225821"; transcript_id "XM_029796791.2"; product "general transcription and DNA repair factor IIH helicase subunit XPB"; protein_id "XP_029652651.1"; exon_number "6";
NC_043024.1	Gnomon	CDS	7754476	7754631	.	-	0	gene_id "LOC115225821"; db_xref "GeneID:115225821"; gbkey "CDS"; gene "LOC115225821"; ID ""; gene_name "LOC115225821"; transcript_id "XM_029796791.2"; product "general transcription and DNA repair factor IIH helicase subunit XPB"; protein_id "XP_029652651.1"; exon_number "5";
NC_043024.1	Gnomon	CDS	7756046	7756126	.	-	0	gene_id "LOC115225821"; db_xref "GeneID:115225821"; gbkey "CDS"; gene "LOC115225821"; ID ""; gene_name "LOC115225821"; transcript_id "XM_029796791.2"; product "general transcription and DNA repair factor IIH helicase subunit XPB"; protein_id "XP_029652651.1"; exon_number "4";
NC_043024.1	Gnomon	CDS	7757178	7757299	.	-	2	gene_id "LOC115225821"; db_xref "GeneID:115225821"; gbkey "CDS"; gene "LOC115225821"; ID ""; gene_name "LOC115225821"; transcript_id "XM_029796791.2"; product "general transcription and DNA repair factor IIH helicase subunit XPB"; protein_id "XP_029652651.1"; exon_number "3";
NC_043024.1	Gnomon	CDS	7760288	7760374	.	-	2	gene_id "LOC115225821"; db_xref "GeneID:115225821"; gbkey "CDS"; gene "LOC115225821"; ID ""; gene_name "LOC115225821"; transcript_id "XM_029796791.2"; product "general transcription and DNA repair factor IIH helicase subunit XPB"; protein_id "XP_029652651.1"; exon_number "2";
NC_043024.1	Gnomon	CDS	7764345	7764372	.	-	0	gene_id "LOC115225821"; db_xref "GeneID:115225821"; gbkey "CDS"; gene "LOC115225821"; ID ""; gene_name "LOC115225821"; transcript_id "XM_029796791.2"; product "general transcription and DNA repair factor IIH helicase subunit XPB"; protein_id "XP_029652651.1"; exon_number "1";
NC_043024.1	Gnomon	exon	7704667	7704883	.	-	.	gene_id "LOC115225821"; db_xref "GeneID:115225821"; gbkey "mRNA"; gene "LOC115225821"; ID ""; gene_name "LOC115225821"; transcript_id "XM_029796791.2"; product "general transcription and DNA repair factor IIH helicase subunit XPB"; exon_number "21"; model_evidence "Supporting evidence includes similarity to: 5 Proteins, and 100% coverage of the annotated genomic feature by RNAseq alignments, including 39 samples with support for all annotated introns";
NC_043024.1	Gnomon	exon	7708921	7709031	.	-	.	gene_id "LOC115225821"; db_xref "GeneID:115225821"; gbkey "mRNA"; gene "LOC115225821"; ID ""; gene_name "LOC115225821"; transcript_id "XM_029796791.2"; product "general transcription and DNA repair factor IIH helicase subunit XPB"; exon_number "20"; model_evidence "Supporting evidence includes similarity to: 5 Proteins, and 100% coverage of the annotated genomic feature by RNAseq alignments, including 39 samples with support for all annotated introns";
NC_043024.1	Gnomon	exon	7712220	7712368	.	-	.	gene_id "LOC115225821"; db_xref "GeneID:115225821"; gbkey "mRNA"; gene "LOC115225821"; ID ""; gene_name "LOC115225821"; transcript_id "XM_029796791.2"; product "general transcription and DNA repair factor IIH helicase subunit XPB"; exon_number "19"; model_evidence "Supporting evidence includes similarity to: 5 Proteins, and 100% coverage of the annotated genomic feature by RNAseq alignments, including 39 samples with support for all annotated introns";
NC_043024.1	Gnomon	exon	7713173	7713290	.	-	.	gene_id "LOC115225821"; db_xref "GeneID:115225821"; gbkey "mRNA"; gene "LOC115225821"; ID ""; gene_name "LOC115225821"; transcript_id "XM_029796791.2"; product "general transcription and DNA repair factor IIH helicase subunit XPB"; exon_number "18"; model_evidence "Supporting evidence includes similarity to: 5 Proteins, and 100% coverage of the annotated genomic feature by RNAseq alignments, including 39 samples with support for all annotated introns";
NC_043024.1	Gnomon	exon	7714993	7715089	.	-	.	gene_id "LOC115225821"; db_xref "GeneID:115225821"; gbkey "mRNA"; gene "LOC115225821"; ID ""; gene_name "LOC115225821"; transcript_id "XM_029796791.2"; product "general transcription and DNA repair factor IIH helicase subunit XPB"; exon_number "17"; model_evidence "Supporting evidence includes similarity to: 5 Proteins, and 100% coverage of the annotated genomic feature by RNAseq alignments, including 39 samples with support for all annotated introns";
NC_043024.1	Gnomon	exon	7718002	7718138	.	-	.	gene_id "LOC115225821"; db_xref "GeneID:115225821"; gbkey "mRNA"; gene "LOC115225821"; ID ""; gene_name "LOC115225821"; transcript_id "XM_029796791.2"; product "general transcription and DNA repair factor IIH helicase subunit XPB"; exon_number "16"; model_evidence "Supporting evidence includes similarity to: 5 Proteins, and 100% coverage of the annotated genomic feature by RNAseq alignments, including 39 samples with support for all annotated introns";
NC_043024.1	Gnomon	exon	7721665	7721730	.	-	.	gene_id "LOC115225821"; db_xref "GeneID:115225821"; gbkey "mRNA"; gene "LOC115225821"; ID ""; gene_name "LOC115225821"; transcript_id "XM_029796791.2"; product "general transcription and DNA repair factor IIH helicase subunit XPB"; exon_number "15"; model_evidence "Supporting evidence includes similarity to: 5 Proteins, and 100% coverage of the annotated genomic feature by RNAseq alignments, including 39 samples with support for all annotated introns";
NC_043024.1	Gnomon	exon	7724178	7724380	.	-	.	gene_id "LOC115225821"; db_xref "GeneID:115225821"; gbkey "mRNA"; gene "LOC115225821"; ID ""; gene_name "LOC115225821"; transcript_id "XM_029796791.2"; product "general transcription and DNA repair factor IIH helicase subunit XPB"; exon_number "14"; model_evidence "Supporting evidence includes similarity to: 5 Proteins, and 100% coverage of the annotated genomic feature by RNAseq alignments, including 39 samples with support for all annotated introns";
NC_043024.1	Gnomon	exon	7726776	7726895	.	-	.	gene_id "LOC115225821"; db_xref "GeneID:115225821"; gbkey "mRNA"; gene "LOC115225821"; ID ""; gene_name "LOC115225821"; transcript_id "XM_029796791.2"; product "general transcription and DNA repair factor IIH helicase subunit XPB"; exon_number "13"; model_evidence "Supporting evidence includes similarity to: 5 Proteins, and 100% coverage of the annotated genomic feature by RNAseq alignments, including 39 samples with support for all annotated introns";
NC_043024.1	Gnomon	exon	7728764	7728836	.	-	.	gene_id "LOC115225821"; db_xref "GeneID:115225821"; gbkey "mRNA"; gene "LOC115225821"; ID ""; gene_name "LOC115225821"; transcript_id "XM_029796791.2"; product "general transcription and DNA repair factor IIH helicase subunit XPB"; exon_number "12"; model_evidence "Supporting evidence includes similarity to: 5 Proteins, and 100% coverage of the annotated genomic feature by RNAseq alignments, including 39 samples with support for all annotated introns";
NC_043024.1	Gnomon	exon	7743653	7743756	.	-	.	gene_id "LOC115225821"; db_xref "GeneID:115225821"; gbkey "mRNA"; gene "LOC115225821"; ID ""; gene_name "LOC115225821"; transcript_id "XM_029796791.2"; product "general transcription and DNA repair factor IIH helicase subunit XPB"; exon_number "11"; model_evidence "Supporting evidence includes similarity to: 5 Proteins, and 100% coverage of the annotated genomic feature by RNAseq alignments, including 39 samples with support for all annotated introns";
NC_043024.1	Gnomon	exon	7747140	7747246	.	-	.	gene_id "LOC115225821"; db_xref "GeneID:115225821"; gbkey "mRNA"; gene "LOC115225821"; ID ""; gene_name "LOC115225821"; transcript_id "XM_029796791.2"; product "general transcription and DNA repair factor IIH helicase subunit XPB"; exon_number "10"; model_evidence "Supporting evidence includes similarity to: 5 Proteins, and 100% coverage of the annotated genomic feature by RNAseq alignments, including 39 samples with support for all annotated introns";
NC_043024.1	Gnomon	exon	7747678	7747749	.	-	.	gene_id "LOC115225821"; db_xref "GeneID:115225821"; gbkey "mRNA"; gene "LOC115225821"; ID ""; gene_name "LOC115225821"; transcript_id "XM_029796791.2"; product "general transcription and DNA repair factor IIH helicase subunit XPB"; exon_number "9"; model_evidence "Supporting evidence includes similarity to: 5 Proteins, and 100% coverage of the annotated genomic feature by RNAseq alignments, including 39 samples with support for all annotated introns";
NC_043024.1	Gnomon	exon	7748919	7749166	.	-	.	gene_id "LOC115225821"; db_xref "GeneID:115225821"; gbkey "mRNA"; gene "LOC115225821"; ID ""; gene_name "LOC115225821"; transcript_id "XM_029796791.2"; product "general transcription and DNA repair factor IIH helicase subunit XPB"; exon_number "8"; model_evidence "Supporting evidence includes similarity to: 5 Proteins, and 100% coverage of the annotated genomic feature by RNAseq alignments, including 39 samples with support for all annotated introns";
NC_043024.1	Gnomon	exon	7750546	7750662	.	-	.	gene_id "LOC115225821"; db_xref "GeneID:115225821"; gbkey "mRNA"; gene "LOC115225821"; ID ""; gene_name "LOC115225821"; transcript_id "XM_029796791.2"; product "general transcription and DNA repair factor IIH helicase subunit XPB"; exon_number "7"; model_evidence "Supporting evidence includes similarity to: 5 Proteins, and 100% coverage of the annotated genomic feature by RNAseq alignments, including 39 samples with support for all annotated introns";
NC_043024.1	Gnomon	exon	7752866	7752940	.	-	.	gene_id "LOC115225821"; db_xref "GeneID:115225821"; gbkey "mRNA"; gene "LOC115225821"; ID ""; gene_name "LOC115225821"; transcript_id "XM_029796791.2"; product "general transcription and DNA repair factor IIH helicase subunit XPB"; exon_number "6"; model_evidence "Supporting evidence includes similarity to: 5 Proteins, and 100% coverage of the annotated genomic feature by RNAseq alignments, including 39 samples with support for all annotated introns";
NC_043024.1	Gnomon	exon	7754476	7754631	.	-	.	gene_id "LOC115225821"; db_xref "GeneID:115225821"; gbkey "mRNA"; gene "LOC115225821"; ID ""; gene_name "LOC115225821"; transcript_id "XM_029796791.2"; product "general transcription and DNA repair factor IIH helicase subunit XPB"; exon_number "5"; model_evidence "Supporting evidence includes similarity to: 5 Proteins, and 100% coverage of the annotated genomic feature by RNAseq alignments, including 39 samples with support for all annotated introns";
NC_043024.1	Gnomon	exon	7756046	7756126	.	-	.	gene_id "LOC115225821"; db_xref "GeneID:115225821"; gbkey "mRNA"; gene "LOC115225821"; ID ""; gene_name "LOC115225821"; transcript_id "XM_029796791.2"; product "general transcription and DNA repair factor IIH helicase subunit XPB"; exon_number "4"; model_evidence "Supporting evidence includes similarity to: 5 Proteins, and 100% coverage of the annotated genomic feature by RNAseq alignments, including 39 samples with support for all annotated introns";
NC_043024.1	Gnomon	exon	7757178	7757299	.	-	.	gene_id "LOC115225821"; db_xref "GeneID:115225821"; gbkey "mRNA"; gene "LOC115225821"; ID ""; gene_name "LOC115225821"; transcript_id "XM_029796791.2"; product "general transcription and DNA repair factor IIH helicase subunit XPB"; exon_number "3"; model_evidence "Supporting evidence includes similarity to: 5 Proteins, and 100% coverage of the annotated genomic feature by RNAseq alignments, including 39 samples with support for all annotated introns";
NC_043024.1	Gnomon	exon	7760288	7760374	.	-	.	gene_id "LOC115225821"; db_xref "GeneID:115225821"; gbkey "mRNA"; gene "LOC115225821"; ID ""; gene_name "LOC115225821"; transcript_id "XM_029796791.2"; product "general transcription and DNA repair factor IIH helicase subunit XPB"; exon_number "2"; model_evidence "Supporting evidence includes similarity to: 5 Proteins, and 100% coverage of the annotated genomic feature by RNAseq alignments, including 39 samples with support for all annotated introns";
NC_043024.1	Gnomon	exon	7764345	7764485	.	-	.	gene_id "LOC115225821"; db_xref "GeneID:115225821"; gbkey "mRNA"; gene "LOC115225821"; ID ""; gene_name "LOC115225821"; transcript_id "XM_029796791.2"; product "general transcription and DNA repair factor IIH helicase subunit XPB"; exon_number "1"; model_evidence "Supporting evidence includes similarity to: 5 Proteins, and 100% coverage of the annotated genomic feature by RNAseq alignments, including 39 samples with support for all annotated introns";
NC_043024.1	Gnomon	start_codon	7764370	7764372	.	-	0	gene_id "LOC115225821"; db_xref "GeneID:115225821"; gbkey "CDS"; gene "LOC115225821"; ID ""; gene_name "LOC115225821"; transcript_id "XM_029796791.2"; product "general transcription and DNA repair factor IIH helicase subunit XPB"; protein_id "XP_029652651.1"; exon_number "1";
NC_043024.1	Gnomon	stop_codon	7704761	7704763	.	-	0	gene_id "LOC115225821"; db_xref "GeneID:115225821"; gbkey "CDS"; gene "LOC115225821"; ID ""; gene_name "LOC115225821"; transcript_id "XM_029796791.2"; product "general transcription and DNA repair factor IIH helicase subunit XPB"; protein_id "XP_029652651.1"; exon_number "21";
NC_043024.1	Gnomon	gene	5620779	5632411	.	+	.	gene_id "LOC115225822"; db_xref "GeneID:115225822"; gbkey "Gene"; gene "LOC115225822"; gene_biotype "protein_coding"; ID ""; gene_name "LOC115225822";
NC_043024.1	Gnomon~FLAMseq~Covext	transcript	5620779	5632411	.	+	.	gene_id "LOC115225822"; ID "XM_029796792.2"; gene_name "LOC115225822"; transcript_id "Covext~FLAMseq_ext~XM_029796792.2"; three_prime_ext "209";
NC_043024.1	Covext	exon	5620779	5620927	.	+	.	gene_id "LOC115225822"; db_xref "GeneID:115225822"; gbkey "mRNA"; gene "LOC115225822"; ID ""; gene_name "LOC115225822"; transcript_id "Covext~FLAMseq_ext~XM_029796792.2"; product "transmembrane protease serine 12"; exon_number "1"; model_evidence "Supporting evidence includes similarity to: 2 Proteins, and 100% coverage of the annotated genomic feature by RNAseq alignments, including 21 samples with support for all annotated introns";
NC_043024.1	Covext	exon	5626011	5626142	.	+	.	gene_id "LOC115225822"; db_xref "GeneID:115225822"; gbkey "mRNA"; gene "LOC115225822"; ID ""; gene_name "LOC115225822"; transcript_id "Covext~FLAMseq_ext~XM_029796792.2"; product "transmembrane protease serine 12"; exon_number "2"; model_evidence "Supporting evidence includes similarity to: 2 Proteins, and 100% coverage of the annotated genomic feature by RNAseq alignments, including 21 samples with support for all annotated introns";
NC_043024.1	Covext	exon	5628116	5628258	.	+	.	gene_id "LOC115225822"; db_xref "GeneID:115225822"; gbkey "mRNA"; gene "LOC115225822"; ID ""; gene_name "LOC115225822"; transcript_id "Covext~FLAMseq_ext~XM_029796792.2"; product "transmembrane protease serine 12"; exon_number "3"; model_evidence "Supporting evidence includes similarity to: 2 Proteins, and 100% coverage of the annotated genomic feature by RNAseq alignments, including 21 samples with support for all annotated introns";
NC_043024.1	Covext	exon	5631800	5632077	.	+	.	gene_id "LOC115225822"; db_xref "GeneID:115225822"; gbkey "mRNA"; gene "LOC115225822"; ID ""; gene_name "LOC115225822"; transcript_id "Covext~FLAMseq_ext~XM_029796792.2"; product "transmembrane protease serine 12"; exon_number "4"; model_evidence "Supporting evidence includes similarity to: 2 Proteins, and 100% coverage of the annotated genomic feature by RNAseq alignments, including 21 samples with support for all annotated introns";
NC_043024.1	Covext	exon	5631800	5632286	.	+	.	gene_id "LOC115225822"; db_xref "GeneID:115225822"; gbkey "mRNA"; gene "LOC115225822"; ID ""; gene_name "LOC115225822"; transcript_id "Covext~FLAMseq_ext~XM_029796792.2"; product ""; exon_number "4"; model_evidence "Supporting evidence includes similarity to: 2 Proteins, and 100% coverage of the annotated genomic feature by RNAseq alignments"; three_prime_ext "209";
NC_043024.1	Covext	exon	5631800	5632411	.	+	.	gene_id "LOC115225822"; db_xref "GeneID:115225822"; gbkey "mRNA"; gene "LOC115225822"; ID ""; gene_name "LOC115225822"; transcript_id "Covext~FLAMseq_ext~XM_029796792.2"; product ""; exon_number "4"; model_evidence "Supporting evidence includes similarity to: 2 Proteins, and 100% coverage of the annotated genomic feature by RNAseq alignments"; three_prime_ext "125";
NC_043024.1	Gnomon~FLAMseq	transcript	5620779	5632286	.	+	.	gene_id "LOC115225822"; ID "XM_029796792.2"; gene_name "LOC115225822"; transcript_id "FLAMseq_ext~XM_029796792.2"; three_prime_ext "209";
NC_043024.1	Gnomon~FLAMseq	exon	5620779	5620927	.	+	.	gene_id "LOC115225822"; db_xref "GeneID:115225822"; gbkey "mRNA"; gene "LOC115225822"; ID ""; gene_name "LOC115225822"; transcript_id "FLAMseq_ext~XM_029796792.2"; product "transmembrane protease serine 12"; exon_number "1"; model_evidence "Supporting evidence includes similarity to: 2 Proteins, and 100% coverage of the annotated genomic feature by RNAseq alignments, including 21 samples with support for all annotated introns";
NC_043024.1	Gnomon~FLAMseq	exon	5626011	5626142	.	+	.	gene_id "LOC115225822"; db_xref "GeneID:115225822"; gbkey "mRNA"; gene "LOC115225822"; ID ""; gene_name "LOC115225822"; transcript_id "FLAMseq_ext~XM_029796792.2"; product "transmembrane protease serine 12"; exon_number "2"; model_evidence "Supporting evidence includes similarity to: 2 Proteins, and 100% coverage of the annotated genomic feature by RNAseq alignments, including 21 samples with support for all annotated introns";
NC_043024.1	Gnomon~FLAMseq	exon	5628116	5628258	.	+	.	gene_id "LOC115225822"; db_xref "GeneID:115225822"; gbkey "mRNA"; gene "LOC115225822"; ID ""; gene_name "LOC115225822"; transcript_id "FLAMseq_ext~XM_029796792.2"; product "transmembrane protease serine 12"; exon_number "3"; model_evidence "Supporting evidence includes similarity to: 2 Proteins, and 100% coverage of the annotated genomic feature by RNAseq alignments, including 21 samples with support for all annotated introns";
NC_043024.1	Gnomon~FLAMseq	exon	5631800	5632077	.	+	.	gene_id "LOC115225822"; db_xref "GeneID:115225822"; gbkey "mRNA"; gene "LOC115225822"; ID ""; gene_name "LOC115225822"; transcript_id "FLAMseq_ext~XM_029796792.2"; product "transmembrane protease serine 12"; exon_number "4"; model_evidence "Supporting evidence includes similarity to: 2 Proteins, and 100% coverage of the annotated genomic feature by RNAseq alignments, including 21 samples with support for all annotated introns";
NC_043024.1	Gnomon~FLAMseq	exon	5631800	5632286	.	+	.	gene_id "LOC115225822"; db_xref "GeneID:115225822"; gbkey "mRNA"; gene "LOC115225822"; ID ""; gene_name "LOC115225822"; transcript_id "FLAMseq_ext~XM_029796792.2"; product ""; exon_number "4"; model_evidence "Supporting evidence includes similarity to: 2 Proteins, and 100% coverage of the annotated genomic feature by RNAseq alignments"; three_prime_ext "209";
NC_043024.1	Gnomon	transcript	5620779	5632077	.	+	.	gene_id "LOC115225822"; ID "XM_029796792.2"; gene_name "LOC115225822"; transcript_id "XM_029796792.2";
NC_043024.1	Gnomon	CDS	5620831	5620927	.	+	0	gene_id "LOC115225822"; db_xref "GeneID:115225822"; gbkey "CDS"; gene "LOC115225822"; ID ""; gene_name "LOC115225822"; transcript_id "XM_029796792.2"; product "transmembrane protease serine 12"; protein_id "XP_029652652.2"; exon_number "1";
NC_043024.1	Gnomon	CDS	5626011	5626142	.	+	2	gene_id "LOC115225822"; db_xref "GeneID:115225822"; gbkey "CDS"; gene "LOC115225822"; ID ""; gene_name "LOC115225822"; transcript_id "XM_029796792.2"; product "transmembrane protease serine 12"; protein_id "XP_029652652.2"; exon_number "2";
NC_043024.1	Gnomon	CDS	5628116	5628258	.	+	2	gene_id "LOC115225822"; db_xref "GeneID:115225822"; gbkey "CDS"; gene "LOC115225822"; ID ""; gene_name "LOC115225822"; transcript_id "XM_029796792.2"; product "transmembrane protease serine 12"; protein_id "XP_029652652.2"; exon_number "3";
NC_043024.1	Gnomon	CDS	5631800	5631961	.	+	0	gene_id "LOC115225822"; db_xref "GeneID:115225822"; gbkey "CDS"; gene "LOC115225822"; ID ""; gene_name "LOC115225822"; transcript_id "XM_029796792.2"; product "transmembrane protease serine 12"; protein_id "XP_029652652.2"; exon_number "4";
NC_043024.1	Gnomon	exon	5620779	5620927	.	+	.	gene_id "LOC115225822"; db_xref "GeneID:115225822"; gbkey "mRNA"; gene "LOC115225822"; ID ""; gene_name "LOC115225822"; transcript_id "XM_029796792.2"; product "transmembrane protease serine 12"; exon_number "1"; model_evidence "Supporting evidence includes similarity to: 2 Proteins, and 100% coverage of the annotated genomic feature by RNAseq alignments, including 21 samples with support for all annotated introns";
NC_043024.1	Gnomon	exon	5626011	5626142	.	+	.	gene_id "LOC115225822"; db_xref "GeneID:115225822"; gbkey "mRNA"; gene "LOC115225822"; ID ""; gene_name "LOC115225822"; transcript_id "XM_029796792.2"; product "transmembrane protease serine 12"; exon_number "2"; model_evidence "Supporting evidence includes similarity to: 2 Proteins, and 100% coverage of the annotated genomic feature by RNAseq alignments, including 21 samples with support for all annotated introns";
NC_043024.1	Gnomon	exon	5628116	5628258	.	+	.	gene_id "LOC115225822"; db_xref "GeneID:115225822"; gbkey "mRNA"; gene "LOC115225822"; ID ""; gene_name "LOC115225822"; transcript_id "XM_029796792.2"; product "transmembrane protease serine 12"; exon_number "3"; model_evidence "Supporting evidence includes similarity to: 2 Proteins, and 100% coverage of the annotated genomic feature by RNAseq alignments, including 21 samples with support for all annotated introns";
NC_043024.1	Gnomon	exon	5631800	5632077	.	+	.	gene_id "LOC115225822"; db_xref "GeneID:115225822"; gbkey "mRNA"; gene "LOC115225822"; ID ""; gene_name "LOC115225822"; transcript_id "XM_029796792.2"; product "transmembrane protease serine 12"; exon_number "4"; model_evidence "Supporting evidence includes similarity to: 2 Proteins, and 100% coverage of the annotated genomic feature by RNAseq alignments, including 21 samples with support for all annotated introns";
NC_043024.1	Gnomon	start_codon	5620831	5620833	.	+	0	gene_id "LOC115225822"; db_xref "GeneID:115225822"; gbkey "CDS"; gene "LOC115225822"; ID ""; gene_name "LOC115225822"; transcript_id "XM_029796792.2"; product "transmembrane protease serine 12"; protein_id "XP_029652652.2"; exon_number "1";
NC_043024.1	Gnomon	stop_codon	5631962	5631964	.	+	0	gene_id "LOC115225822"; db_xref "GeneID:115225822"; gbkey "CDS"; gene "LOC115225822"; ID ""; gene_name "LOC115225822"; transcript_id "XM_029796792.2"; product "transmembrane protease serine 12"; protein_id "XP_029652652.2"; exon_number "4";
NC_043024.1	Gnomon	gene	15279537	15308979	.	-	.	gene_id "LOC115225825"; db_xref "GeneID:115225825"; gbkey "Gene"; gene "LOC115225825"; gene_biotype "protein_coding"; ID ""; gene_name "LOC115225825";
NC_043024.1	PBRI	transcript	15300270	15308979	.	-	.	gene_id "LOC115225825"; ID ""; gene_name "LOC115225825"; transcript_id "G58108.1"; uniq_trans_id "G58108.1";
NC_043024.1	PBRI	exon	15300270	15302094	.	-	.	gene_id "LOC115225825"; ID ""; gene_name "LOC115225825"; transcript_id "G58108.1"; exon_number "2"; uniq_trans_id "G58108.1";
NC_043024.1	PBRI	exon	15308013	15308979	.	-	.	gene_id "LOC115225825"; ID ""; gene_name "LOC115225825"; transcript_id "G58108.1"; exon_number "1"; uniq_trans_id "G58108.1";
NC_043024.1	Gnomon	transcript	15279537	15308453	.	-	.	gene_id "LOC115225825"; ID "XM_029796794.2"; gene_name "LOC115225825"; transcript_id "XM_029796794.2";
NC_043024.1	Gnomon	CDS	15279540	15280535	.	-	0	gene_id "LOC115225825"; db_xref "GeneID:115225825"; gbkey "CDS"; gene "LOC115225825"; ID ""; gene_name "LOC115225825"; transcript_id "XM_029796794.2"; product "actin, cytoplasmic-like"; protein_id "XP_029652654.2"; exon_number "4";
NC_043024.1	Gnomon	CDS	15288722	15288878	.	-	1	gene_id "LOC115225825"; db_xref "GeneID:115225825"; gbkey "CDS"; gene "LOC115225825"; ID ""; gene_name "LOC115225825"; transcript_id "XM_029796794.2"; product "actin, cytoplasmic-like"; protein_id "XP_029652654.2"; exon_number "3";
NC_043024.1	Gnomon	CDS	15301142	15302094	.	-	0	gene_id "LOC115225825"; db_xref "GeneID:115225825"; gbkey "CDS"; gene "LOC115225825"; ID ""; gene_name "LOC115225825"; transcript_id "XM_029796794.2"; product "actin, cytoplasmic-like"; protein_id "XP_029652654.2"; exon_number "2";
NC_043024.1	Gnomon	CDS	15308013	15308135	.	-	0	gene_id "LOC115225825"; db_xref "GeneID:115225825"; gbkey "CDS"; gene "LOC115225825"; ID ""; gene_name "LOC115225825"; transcript_id "XM_029796794.2"; product "actin, cytoplasmic-like"; protein_id "XP_029652654.2"; exon_number "1";
NC_043024.1	Gnomon	exon	15279537	15280535	.	-	.	gene_id "LOC115225825"; db_xref "GeneID:115225825"; gbkey "mRNA"; gene "LOC115225825"; ID ""; gene_name "LOC115225825"; transcript_id "XM_029796794.2"; product "actin, cytoplasmic-like"; exon_number "4"; model_evidence "Supporting evidence includes similarity to: 86 Proteins, and 80% coverage of the annotated genomic feature by RNAseq alignments";
NC_043024.1	Gnomon	exon	15288722	15288878	.	-	.	gene_id "LOC115225825"; db_xref "GeneID:115225825"; gbkey "mRNA"; gene "LOC115225825"; ID ""; gene_name "LOC115225825"; transcript_id "XM_029796794.2"; product "actin, cytoplasmic-like"; exon_number "3"; model_evidence "Supporting evidence includes similarity to: 86 Proteins, and 80% coverage of the annotated genomic feature by RNAseq alignments";
NC_043024.1	Gnomon	exon	15301142	15302094	.	-	.	gene_id "LOC115225825"; db_xref "GeneID:115225825"; gbkey "mRNA"; gene "LOC115225825"; ID ""; gene_name "LOC115225825"; transcript_id "XM_029796794.2"; product "actin, cytoplasmic-like"; exon_number "2"; model_evidence "Supporting evidence includes similarity to: 86 Proteins, and 80% coverage of the annotated genomic feature by RNAseq alignments";
NC_043024.1	Gnomon	exon	15308013	15308453	.	-	.	gene_id "LOC115225825"; db_xref "GeneID:115225825"; gbkey "mRNA"; gene "LOC115225825"; ID ""; gene_name "LOC115225825"; transcript_id "XM_029796794.2"; product "actin, cytoplasmic-like"; exon_number "1"; model_evidence "Supporting evidence includes similarity to: 86 Proteins, and 80% coverage of the annotated genomic feature by RNAseq alignments";
NC_043024.1	Gnomon	start_codon	15308133	15308135	.	-	0	gene_id "LOC115225825"; db_xref "GeneID:115225825"; gbkey "CDS"; gene "LOC115225825"; ID ""; gene_name "LOC115225825"; transcript_id "XM_029796794.2"; product "actin, cytoplasmic-like"; protein_id "XP_029652654.2"; exon_number "1";
NC_043024.1	Gnomon	stop_codon	15279537	15279539	.	-	0	gene_id "LOC115225825"; db_xref "GeneID:115225825"; gbkey "CDS"; gene "LOC115225825"; ID ""; gene_name "LOC115225825"; transcript_id "XM_029796794.2"; product "actin, cytoplasmic-like"; protein_id "XP_029652654.2"; exon_number "4";
NC_043024.1	Gnomon	gene	4076765	4104760	.	+	.	gene_id "LOC115225826"; db_xref "GeneID:115225826"; gbkey "Gene"; gene "LOC115225826"; gene_biotype "protein_coding"; ID ""; gene_name "LOC115225826";
NC_043024.1	Gnomon~Covext	transcript	4076765	4104760	.	+	.	gene_id "LOC115225826"; ID "XR_005004137.1"; gene_name "LOC115225826"; transcript_id "Covext~XR_005004137.1";
NC_043024.1	Covext	exon	4076765	4077189	.	+	.	gene_id "LOC115225826"; db_xref "GeneID:115225826"; gbkey "misc_RNA"; gene "LOC115225826"; ID ""; gene_name "LOC115225826"; transcript_id "Covext~XR_005004137.1"; product "uncharacterized LOC115225826, transcript variant X2"; exon_number "1"; model_evidence "Supporting evidence includes similarity to: 2 Proteins, and 100% coverage of the annotated genomic feature by RNAseq alignments, including 11 samples with support for all annotated introns";
NC_043024.1	Covext	exon	4090620	4090941	.	+	.	gene_id "LOC115225826"; db_xref "GeneID:115225826"; gbkey "misc_RNA"; gene "LOC115225826"; ID ""; gene_name "LOC115225826"; transcript_id "Covext~XR_005004137.1"; product "uncharacterized LOC115225826, transcript variant X2"; exon_number "2"; model_evidence "Supporting evidence includes similarity to: 2 Proteins, and 100% coverage of the annotated genomic feature by RNAseq alignments, including 11 samples with support for all annotated introns";
NC_043024.1	Covext	exon	4093233	4093438	.	+	.	gene_id "LOC115225826"; db_xref "GeneID:115225826"; gbkey "misc_RNA"; gene "LOC115225826"; ID ""; gene_name "LOC115225826"; transcript_id "Covext~XR_005004137.1"; product "uncharacterized LOC115225826, transcript variant X2"; exon_number "3"; model_evidence "Supporting evidence includes similarity to: 2 Proteins, and 100% coverage of the annotated genomic feature by RNAseq alignments, including 11 samples with support for all annotated introns";
NC_043024.1	Covext	exon	4093914	4094911	.	+	.	gene_id "LOC115225826"; db_xref "GeneID:115225826"; gbkey "misc_RNA"; gene "LOC115225826"; ID ""; gene_name "LOC115225826"; transcript_id "Covext~XR_005004137.1"; product "uncharacterized LOC115225826, transcript variant X2"; exon_number "4"; model_evidence "Supporting evidence includes similarity to: 2 Proteins, and 100% coverage of the annotated genomic feature by RNAseq alignments, including 11 samples with support for all annotated introns";
NC_043024.1	Covext	exon	4097384	4097992	.	+	.	gene_id "LOC115225826"; db_xref "GeneID:115225826"; gbkey "misc_RNA"; gene "LOC115225826"; ID ""; gene_name "LOC115225826"; transcript_id "Covext~XR_005004137.1"; product "uncharacterized LOC115225826, transcript variant X2"; exon_number "5"; model_evidence "Supporting evidence includes similarity to: 2 Proteins, and 100% coverage of the annotated genomic feature by RNAseq alignments, including 11 samples with support for all annotated introns";
NC_043024.1	Covext	exon	4098874	4099106	.	+	.	gene_id "LOC115225826"; db_xref "GeneID:115225826"; gbkey "misc_RNA"; gene "LOC115225826"; ID ""; gene_name "LOC115225826"; transcript_id "Covext~XR_005004137.1"; product "uncharacterized LOC115225826, transcript variant X2"; exon_number "6"; model_evidence "Supporting evidence includes similarity to: 2 Proteins, and 100% coverage of the annotated genomic feature by RNAseq alignments, including 11 samples with support for all annotated introns";
NC_043024.1	Covext	exon	4099911	4100021	.	+	.	gene_id "LOC115225826"; db_xref "GeneID:115225826"; gbkey "misc_RNA"; gene "LOC115225826"; ID ""; gene_name "LOC115225826"; transcript_id "Covext~XR_005004137.1"; product "uncharacterized LOC115225826, transcript variant X2"; exon_number "7"; model_evidence "Supporting evidence includes similarity to: 2 Proteins, and 100% coverage of the annotated genomic feature by RNAseq alignments, including 11 samples with support for all annotated introns";
NC_043024.1	Covext	exon	4101921	4102162	.	+	.	gene_id "LOC115225826"; db_xref "GeneID:115225826"; gbkey "misc_RNA"; gene "LOC115225826"; ID ""; gene_name "LOC115225826"; transcript_id "Covext~XR_005004137.1"; product "uncharacterized LOC115225826, transcript variant X2"; exon_number "8"; model_evidence "Supporting evidence includes similarity to: 2 Proteins, and 100% coverage of the annotated genomic feature by RNAseq alignments, including 11 samples with support for all annotated introns";
NC_043024.1	Covext	exon	4102992	4103013	.	+	.	gene_id "LOC115225826"; db_xref "GeneID:115225826"; gbkey "misc_RNA"; gene "LOC115225826"; ID ""; gene_name "LOC115225826"; transcript_id "Covext~XR_005004137.1"; product "uncharacterized LOC115225826, transcript variant X2"; exon_number "9"; model_evidence "Supporting evidence includes similarity to: 2 Proteins, and 100% coverage of the annotated genomic feature by RNAseq alignments, including 11 samples with support for all annotated introns";
NC_043024.1	Covext	exon	4102992	4104760	.	+	.	gene_id "LOC115225826"; db_xref "GeneID:115225826"; gbkey "misc_RNA"; gene "LOC115225826"; ID ""; gene_name "LOC115225826"; transcript_id "Covext~XR_005004137.1"; product "uncharacterized LOC115225826, transcript variant X2"; exon_number "9"; model_evidence "Supporting evidence includes similarity to: 2 Proteins, and 100% coverage of the annotated genomic feature by RNAseq alignments, including 11 samples with support for all annotated introns"; three_prime_ext "1747";
NC_043024.1	Gnomon	transcript	4076766	4102237	.	+	.	gene_id "LOC115225826"; ID "XM_029796795.2"; gene_name "LOC115225826"; transcript_id "XM_029796795.2";
NC_043024.1	Gnomon	CDS	4090682	4090941	.	+	0	gene_id "LOC115225826"; db_xref "GeneID:115225826"; gbkey "CDS"; gene "LOC115225826"; ID ""; gene_name "LOC115225826"; transcript_id "XM_029796795.2"; product "uncharacterized protein LOC115225826"; protein_id "XP_029652655.1"; exon_number "2";
NC_043024.1	Gnomon	CDS	4093233	4093438	.	+	1	gene_id "LOC115225826"; db_xref "GeneID:115225826"; gbkey "CDS"; gene "LOC115225826"; ID ""; gene_name "LOC115225826"; transcript_id "XM_029796795.2"; product "uncharacterized protein LOC115225826"; protein_id "XP_029652655.1"; exon_number "3";
NC_043024.1	Gnomon	CDS	4093914	4094911	.	+	2	gene_id "LOC115225826"; db_xref "GeneID:115225826"; gbkey "CDS"; gene "LOC115225826"; ID ""; gene_name "LOC115225826"; transcript_id "XM_029796795.2"; product "uncharacterized protein LOC115225826"; protein_id "XP_029652655.1"; exon_number "4";
NC_043024.1	Gnomon	CDS	4097384	4097992	.	+	0	gene_id "LOC115225826"; db_xref "GeneID:115225826"; gbkey "CDS"; gene "LOC115225826"; ID ""; gene_name "LOC115225826"; transcript_id "XM_029796795.2"; product "uncharacterized protein LOC115225826"; protein_id "XP_029652655.1"; exon_number "5";
NC_043024.1	Gnomon	CDS	4098874	4099106	.	+	0	gene_id "LOC115225826"; db_xref "GeneID:115225826"; gbkey "CDS"; gene "LOC115225826"; ID ""; gene_name "LOC115225826"; transcript_id "XM_029796795.2"; product "uncharacterized protein LOC115225826"; protein_id "XP_029652655.1"; exon_number "6";
NC_043024.1	Gnomon	CDS	4099911	4100021	.	+	1	gene_id "LOC115225826"; db_xref "GeneID:115225826"; gbkey "CDS"; gene "LOC115225826"; ID ""; gene_name "LOC115225826"; transcript_id "XM_029796795.2"; product "uncharacterized protein LOC115225826"; protein_id "XP_029652655.1"; exon_number "7";
NC_043024.1	Gnomon	CDS	4101921	4102083	.	+	1	gene_id "LOC115225826"; db_xref "GeneID:115225826"; gbkey "CDS"; gene "LOC115225826"; ID ""; gene_name "LOC115225826"; transcript_id "XM_029796795.2"; product "uncharacterized protein LOC115225826"; protein_id "XP_029652655.1"; exon_number "8";
NC_043024.1	Gnomon	exon	4076766	4077189	.	+	.	gene_id "LOC115225826"; db_xref "GeneID:115225826"; gbkey "mRNA"; gene "LOC115225826"; ID ""; gene_name "LOC115225826"; transcript_id "XM_029796795.2"; product "uncharacterized LOC115225826, transcript variant X1"; exon_number "1"; model_evidence "Supporting evidence includes similarity to: 2 Proteins, and 100% coverage of the annotated genomic feature by RNAseq alignments, including 35 samples with support for all annotated introns";
NC_043024.1	Gnomon	exon	4090620	4090941	.	+	.	gene_id "LOC115225826"; db_xref "GeneID:115225826"; gbkey "mRNA"; gene "LOC115225826"; ID ""; gene_name "LOC115225826"; transcript_id "XM_029796795.2"; product "uncharacterized LOC115225826, transcript variant X1"; exon_number "2"; model_evidence "Supporting evidence includes similarity to: 2 Proteins, and 100% coverage of the annotated genomic feature by RNAseq alignments, including 35 samples with support for all annotated introns";
NC_043024.1	Gnomon	exon	4093233	4093438	.	+	.	gene_id "LOC115225826"; db_xref "GeneID:115225826"; gbkey "mRNA"; gene "LOC115225826"; ID ""; gene_name "LOC115225826"; transcript_id "XM_029796795.2"; product "uncharacterized LOC115225826, transcript variant X1"; exon_number "3"; model_evidence "Supporting evidence includes similarity to: 2 Proteins, and 100% coverage of the annotated genomic feature by RNAseq alignments, including 35 samples with support for all annotated introns";
NC_043024.1	Gnomon	exon	4093914	4094911	.	+	.	gene_id "LOC115225826"; db_xref "GeneID:115225826"; gbkey "mRNA"; gene "LOC115225826"; ID ""; gene_name "LOC115225826"; transcript_id "XM_029796795.2"; product "uncharacterized LOC115225826, transcript variant X1"; exon_number "4"; model_evidence "Supporting evidence includes similarity to: 2 Proteins, and 100% coverage of the annotated genomic feature by RNAseq alignments, including 35 samples with support for all annotated introns";
NC_043024.1	Gnomon	exon	4097384	4097992	.	+	.	gene_id "LOC115225826"; db_xref "GeneID:115225826"; gbkey "mRNA"; gene "LOC115225826"; ID ""; gene_name "LOC115225826"; transcript_id "XM_029796795.2"; product "uncharacterized LOC115225826, transcript variant X1"; exon_number "5"; model_evidence "Supporting evidence includes similarity to: 2 Proteins, and 100% coverage of the annotated genomic feature by RNAseq alignments, including 35 samples with support for all annotated introns";
NC_043024.1	Gnomon	exon	4098874	4099106	.	+	.	gene_id "LOC115225826"; db_xref "GeneID:115225826"; gbkey "mRNA"; gene "LOC115225826"; ID ""; gene_name "LOC115225826"; transcript_id "XM_029796795.2"; product "uncharacterized LOC115225826, transcript variant X1"; exon_number "6"; model_evidence "Supporting evidence includes similarity to: 2 Proteins, and 100% coverage of the annotated genomic feature by RNAseq alignments, including 35 samples with support for all annotated introns";
NC_043024.1	Gnomon	exon	4099911	4100021	.	+	.	gene_id "LOC115225826"; db_xref "GeneID:115225826"; gbkey "mRNA"; gene "LOC115225826"; ID ""; gene_name "LOC115225826"; transcript_id "XM_029796795.2"; product "uncharacterized LOC115225826, transcript variant X1"; exon_number "7"; model_evidence "Supporting evidence includes similarity to: 2 Proteins, and 100% coverage of the annotated genomic feature by RNAseq alignments, including 35 samples with support for all annotated introns";
NC_043024.1	Gnomon	exon	4101921	4102237	.	+	.	gene_id "LOC115225826"; db_xref "GeneID:115225826"; gbkey "mRNA"; gene "LOC115225826"; ID ""; gene_name "LOC115225826"; transcript_id "XM_029796795.2"; product "uncharacterized LOC115225826, transcript variant X1"; exon_number "8"; model_evidence "Supporting evidence includes similarity to: 2 Proteins, and 100% coverage of the annotated genomic feature by RNAseq alignments, including 35 samples with support for all annotated introns";
NC_043024.1	Gnomon	start_codon	4090682	4090684	.	+	0	gene_id "LOC115225826"; db_xref "GeneID:115225826"; gbkey "CDS"; gene "LOC115225826"; ID ""; gene_name "LOC115225826"; transcript_id "XM_029796795.2"; product "uncharacterized protein LOC115225826"; protein_id "XP_029652655.1"; exon_number "2";
NC_043024.1	Gnomon	stop_codon	4102084	4102086	.	+	0	gene_id "LOC115225826"; db_xref "GeneID:115225826"; gbkey "CDS"; gene "LOC115225826"; ID ""; gene_name "LOC115225826"; transcript_id "XM_029796795.2"; product "uncharacterized protein LOC115225826"; protein_id "XP_029652655.1"; exon_number "8";
NC_043024.1	Gnomon	transcript	4076765	4103013	.	+	.	gene_id "LOC115225826"; ID "XR_005004137.1"; gene_name "LOC115225826"; transcript_id "XR_005004137.1";
NC_043024.1	Gnomon	exon	4076765	4077189	.	+	.	gene_id "LOC115225826"; db_xref "GeneID:115225826"; gbkey "misc_RNA"; gene "LOC115225826"; ID ""; gene_name "LOC115225826"; transcript_id "XR_005004137.1"; product "uncharacterized LOC115225826, transcript variant X2"; exon_number "1"; model_evidence "Supporting evidence includes similarity to: 2 Proteins, and 100% coverage of the annotated genomic feature by RNAseq alignments, including 11 samples with support for all annotated introns";
NC_043024.1	Gnomon	exon	4090620	4090941	.	+	.	gene_id "LOC115225826"; db_xref "GeneID:115225826"; gbkey "misc_RNA"; gene "LOC115225826"; ID ""; gene_name "LOC115225826"; transcript_id "XR_005004137.1"; product "uncharacterized LOC115225826, transcript variant X2"; exon_number "2"; model_evidence "Supporting evidence includes similarity to: 2 Proteins, and 100% coverage of the annotated genomic feature by RNAseq alignments, including 11 samples with support for all annotated introns";
NC_043024.1	Gnomon	exon	4093233	4093438	.	+	.	gene_id "LOC115225826"; db_xref "GeneID:115225826"; gbkey "misc_RNA"; gene "LOC115225826"; ID ""; gene_name "LOC115225826"; transcript_id "XR_005004137.1"; product "uncharacterized LOC115225826, transcript variant X2"; exon_number "3"; model_evidence "Supporting evidence includes similarity to: 2 Proteins, and 100% coverage of the annotated genomic feature by RNAseq alignments, including 11 samples with support for all annotated introns";
NC_043024.1	Gnomon	exon	4093914	4094911	.	+	.	gene_id "LOC115225826"; db_xref "GeneID:115225826"; gbkey "misc_RNA"; gene "LOC115225826"; ID ""; gene_name "LOC115225826"; transcript_id "XR_005004137.1"; product "uncharacterized LOC115225826, transcript variant X2"; exon_number "4"; model_evidence "Supporting evidence includes similarity to: 2 Proteins, and 100% coverage of the annotated genomic feature by RNAseq alignments, including 11 samples with support for all annotated introns";
NC_043024.1	Gnomon	exon	4097384	4097992	.	+	.	gene_id "LOC115225826"; db_xref "GeneID:115225826"; gbkey "misc_RNA"; gene "LOC115225826"; ID ""; gene_name "LOC115225826"; transcript_id "XR_005004137.1"; product "uncharacterized LOC115225826, transcript variant X2"; exon_number "5"; model_evidence "Supporting evidence includes similarity to: 2 Proteins, and 100% coverage of the annotated genomic feature by RNAseq alignments, including 11 samples with support for all annotated introns";
NC_043024.1	Gnomon	exon	4098874	4099106	.	+	.	gene_id "LOC115225826"; db_xref "GeneID:115225826"; gbkey "misc_RNA"; gene "LOC115225826"; ID ""; gene_name "LOC115225826"; transcript_id "XR_005004137.1"; product "uncharacterized LOC115225826, transcript variant X2"; exon_number "6"; model_evidence "Supporting evidence includes similarity to: 2 Proteins, and 100% coverage of the annotated genomic feature by RNAseq alignments, including 11 samples with support for all annotated introns";
NC_043024.1	Gnomon	exon	4099911	4100021	.	+	.	gene_id "LOC115225826"; db_xref "GeneID:115225826"; gbkey "misc_RNA"; gene "LOC115225826"; ID ""; gene_name "LOC115225826"; transcript_id "XR_005004137.1"; product "uncharacterized LOC115225826, transcript variant X2"; exon_number "7"; model_evidence "Supporting evidence includes similarity to: 2 Proteins, and 100% coverage of the annotated genomic feature by RNAseq alignments, including 11 samples with support for all annotated introns";
NC_043024.1	Gnomon	exon	4101921	4102162	.	+	.	gene_id "LOC115225826"; db_xref "GeneID:115225826"; gbkey "misc_RNA"; gene "LOC115225826"; ID ""; gene_name "LOC115225826"; transcript_id "XR_005004137.1"; product "uncharacterized LOC115225826, transcript variant X2"; exon_number "8"; model_evidence "Supporting evidence includes similarity to: 2 Proteins, and 100% coverage of the annotated genomic feature by RNAseq alignments, including 11 samples with support for all annotated introns";
NC_043024.1	Gnomon	exon	4102992	4103013	.	+	.	gene_id "LOC115225826"; db_xref "GeneID:115225826"; gbkey "misc_RNA"; gene "LOC115225826"; ID ""; gene_name "LOC115225826"; transcript_id "XR_005004137.1"; product "uncharacterized LOC115225826, transcript variant X2"; exon_number "9"; model_evidence "Supporting evidence includes similarity to: 2 Proteins, and 100% coverage of the annotated genomic feature by RNAseq alignments, including 11 samples with support for all annotated introns";
NC_043024.1	Gnomon	gene	3882916	3915297	.	+	.	gene_id "LOC115225827"; db_xref "GeneID:115225827"; gbkey "Gene"; gene "LOC115225827"; gene_biotype "protein_coding"; ID ""; gene_name "LOC115225827";
NC_043024.1	Gnomon~FLAMseq	transcript	3882934	3915297	.	+	.	gene_id "LOC115225827"; ID "XM_029796796.2"; gene_name "LOC115225827"; transcript_id "FLAMseq_ext~XM_029796796.2"; three_prime_ext "9754";
NC_043024.1	Gnomon~FLAMseq	exon	3882934	3883148	.	+	.	gene_id "LOC115225827"; db_xref "GeneID:115225827"; gbkey "mRNA"; gene "LOC115225827"; ID ""; gene_name "LOC115225827"; transcript_id "FLAMseq_ext~XM_029796796.2"; product "PMS1 protein homolog 1"; exon_number "1"; model_evidence "Supporting evidence includes similarity to: 4 Proteins, and 100% coverage of the annotated genomic feature by RNAseq alignments, including 30 samples with support for all annotated introns";
NC_043024.1	Gnomon~FLAMseq	exon	3884191	3884350	.	+	.	gene_id "LOC115225827"; db_xref "GeneID:115225827"; gbkey "mRNA"; gene "LOC115225827"; ID ""; gene_name "LOC115225827"; transcript_id "FLAMseq_ext~XM_029796796.2"; product "PMS1 protein homolog 1"; exon_number "2"; model_evidence "Supporting evidence includes similarity to: 4 Proteins, and 100% coverage of the annotated genomic feature by RNAseq alignments, including 30 samples with support for all annotated introns";
NC_043024.1	Gnomon~FLAMseq	exon	3885839	3885964	.	+	.	gene_id "LOC115225827"; db_xref "GeneID:115225827"; gbkey "mRNA"; gene "LOC115225827"; ID ""; gene_name "LOC115225827"; transcript_id "FLAMseq_ext~XM_029796796.2"; product "PMS1 protein homolog 1"; exon_number "3"; model_evidence "Supporting evidence includes similarity to: 4 Proteins, and 100% coverage of the annotated genomic feature by RNAseq alignments, including 30 samples with support for all annotated introns";
NC_043024.1	Gnomon~FLAMseq	exon	3886608	3886888	.	+	.	gene_id "LOC115225827"; db_xref "GeneID:115225827"; gbkey "mRNA"; gene "LOC115225827"; ID ""; gene_name "LOC115225827"; transcript_id "FLAMseq_ext~XM_029796796.2"; product "PMS1 protein homolog 1"; exon_number "4"; model_evidence "Supporting evidence includes similarity to: 4 Proteins, and 100% coverage of the annotated genomic feature by RNAseq alignments, including 30 samples with support for all annotated introns";
NC_043024.1	Gnomon~FLAMseq	exon	3888402	3888524	.	+	.	gene_id "LOC115225827"; db_xref "GeneID:115225827"; gbkey "mRNA"; gene "LOC115225827"; ID ""; gene_name "LOC115225827"; transcript_id "FLAMseq_ext~XM_029796796.2"; product "PMS1 protein homolog 1"; exon_number "5"; model_evidence "Supporting evidence includes similarity to: 4 Proteins, and 100% coverage of the annotated genomic feature by RNAseq alignments, including 30 samples with support for all annotated introns";
NC_043024.1	Gnomon~FLAMseq	exon	3889798	3889938	.	+	.	gene_id "LOC115225827"; db_xref "GeneID:115225827"; gbkey "mRNA"; gene "LOC115225827"; ID ""; gene_name "LOC115225827"; transcript_id "FLAMseq_ext~XM_029796796.2"; product "PMS1 protein homolog 1"; exon_number "6"; model_evidence "Supporting evidence includes similarity to: 4 Proteins, and 100% coverage of the annotated genomic feature by RNAseq alignments, including 30 samples with support for all annotated introns";
NC_043024.1	Gnomon~FLAMseq	exon	3892015	3892294	.	+	.	gene_id "LOC115225827"; db_xref "GeneID:115225827"; gbkey "mRNA"; gene "LOC115225827"; ID ""; gene_name "LOC115225827"; transcript_id "FLAMseq_ext~XM_029796796.2"; product "PMS1 protein homolog 1"; exon_number "7"; model_evidence "Supporting evidence includes similarity to: 4 Proteins, and 100% coverage of the annotated genomic feature by RNAseq alignments, including 30 samples with support for all annotated introns";
NC_043024.1	Gnomon~FLAMseq	exon	3894565	3894935	.	+	.	gene_id "LOC115225827"; db_xref "GeneID:115225827"; gbkey "mRNA"; gene "LOC115225827"; ID ""; gene_name "LOC115225827"; transcript_id "FLAMseq_ext~XM_029796796.2"; product "PMS1 protein homolog 1"; exon_number "8"; model_evidence "Supporting evidence includes similarity to: 4 Proteins, and 100% coverage of the annotated genomic feature by RNAseq alignments, including 30 samples with support for all annotated introns";
NC_043024.1	Gnomon~FLAMseq	exon	3896736	3896876	.	+	.	gene_id "LOC115225827"; db_xref "GeneID:115225827"; gbkey "mRNA"; gene "LOC115225827"; ID ""; gene_name "LOC115225827"; transcript_id "FLAMseq_ext~XM_029796796.2"; product "PMS1 protein homolog 1"; exon_number "9"; model_evidence "Supporting evidence includes similarity to: 4 Proteins, and 100% coverage of the annotated genomic feature by RNAseq alignments, including 30 samples with support for all annotated introns";
NC_043024.1	Gnomon~FLAMseq	exon	3898169	3898268	.	+	.	gene_id "LOC115225827"; db_xref "GeneID:115225827"; gbkey "mRNA"; gene "LOC115225827"; ID ""; gene_name "LOC115225827"; transcript_id "FLAMseq_ext~XM_029796796.2"; product "PMS1 protein homolog 1"; exon_number "10"; model_evidence "Supporting evidence includes similarity to: 4 Proteins, and 100% coverage of the annotated genomic feature by RNAseq alignments, including 30 samples with support for all annotated introns";
NC_043024.1	Gnomon~FLAMseq	exon	3898518	3898641	.	+	.	gene_id "LOC115225827"; db_xref "GeneID:115225827"; gbkey "mRNA"; gene "LOC115225827"; ID ""; gene_name "LOC115225827"; transcript_id "FLAMseq_ext~XM_029796796.2"; product "PMS1 protein homolog 1"; exon_number "11"; model_evidence "Supporting evidence includes similarity to: 4 Proteins, and 100% coverage of the annotated genomic feature by RNAseq alignments, including 30 samples with support for all annotated introns";
NC_043024.1	Gnomon~FLAMseq	exon	3899034	3899085	.	+	.	gene_id "LOC115225827"; db_xref "GeneID:115225827"; gbkey "mRNA"; gene "LOC115225827"; ID ""; gene_name "LOC115225827"; transcript_id "FLAMseq_ext~XM_029796796.2"; product "PMS1 protein homolog 1"; exon_number "12"; model_evidence "Supporting evidence includes similarity to: 4 Proteins, and 100% coverage of the annotated genomic feature by RNAseq alignments, including 30 samples with support for all annotated introns";
NC_043024.1	Gnomon~FLAMseq	exon	3900480	3900625	.	+	.	gene_id "LOC115225827"; db_xref "GeneID:115225827"; gbkey "mRNA"; gene "LOC115225827"; ID ""; gene_name "LOC115225827"; transcript_id "FLAMseq_ext~XM_029796796.2"; product "PMS1 protein homolog 1"; exon_number "13"; model_evidence "Supporting evidence includes similarity to: 4 Proteins, and 100% coverage of the annotated genomic feature by RNAseq alignments, including 30 samples with support for all annotated introns";
NC_043024.1	Gnomon~FLAMseq	exon	3901224	3901418	.	+	.	gene_id "LOC115225827"; db_xref "GeneID:115225827"; gbkey "mRNA"; gene "LOC115225827"; ID ""; gene_name "LOC115225827"; transcript_id "FLAMseq_ext~XM_029796796.2"; product "PMS1 protein homolog 1"; exon_number "14"; model_evidence "Supporting evidence includes similarity to: 4 Proteins, and 100% coverage of the annotated genomic feature by RNAseq alignments, including 30 samples with support for all annotated introns";
NC_043024.1	Gnomon~FLAMseq	exon	3902396	3902532	.	+	.	gene_id "LOC115225827"; db_xref "GeneID:115225827"; gbkey "mRNA"; gene "LOC115225827"; ID ""; gene_name "LOC115225827"; transcript_id "FLAMseq_ext~XM_029796796.2"; product "PMS1 protein homolog 1"; exon_number "15"; model_evidence "Supporting evidence includes similarity to: 4 Proteins, and 100% coverage of the annotated genomic feature by RNAseq alignments, including 30 samples with support for all annotated introns";
NC_043024.1	Gnomon~FLAMseq	exon	3903360	3903529	.	+	.	gene_id "LOC115225827"; db_xref "GeneID:115225827"; gbkey "mRNA"; gene "LOC115225827"; ID ""; gene_name "LOC115225827"; transcript_id "FLAMseq_ext~XM_029796796.2"; product "PMS1 protein homolog 1"; exon_number "16"; model_evidence "Supporting evidence includes similarity to: 4 Proteins, and 100% coverage of the annotated genomic feature by RNAseq alignments, including 30 samples with support for all annotated introns";
NC_043024.1	Gnomon~FLAMseq	exon	3905286	3905543	.	+	.	gene_id "LOC115225827"; db_xref "GeneID:115225827"; gbkey "mRNA"; gene "LOC115225827"; ID ""; gene_name "LOC115225827"; transcript_id "FLAMseq_ext~XM_029796796.2"; product "PMS1 protein homolog 1"; exon_number "17"; model_evidence "Supporting evidence includes similarity to: 4 Proteins, and 100% coverage of the annotated genomic feature by RNAseq alignments, including 30 samples with support for all annotated introns";
NC_043024.1	Gnomon~FLAMseq	exon	3905286	3915297	.	+	.	gene_id "LOC115225827"; db_xref "GeneID:115225827"; gbkey "mRNA"; gene "LOC115225827"; ID ""; gene_name "LOC115225827"; transcript_id "FLAMseq_ext~XM_029796796.2"; product ""; exon_number "17"; model_evidence "Supporting evidence includes similarity to: 4 Proteins, and 100% coverage of the annotated genomic feature by RNAseq alignments"; three_prime_ext "9754";
NC_043024.1	PBRI	transcript	3882916	3905516	.	+	.	gene_id "LOC115225827"; ID ""; gene_name "LOC115225827"; transcript_id "G57823.2"; uniq_trans_id "G57823.2";
NC_043024.1	PBRI	exon	3882916	3883148	.	+	.	gene_id "LOC115225827"; ID ""; gene_name "LOC115225827"; transcript_id "G57823.2"; exon_number "1"; uniq_trans_id "G57823.2";
NC_043024.1	PBRI	exon	3885839	3885964	.	+	.	gene_id "LOC115225827"; ID ""; gene_name "LOC115225827"; transcript_id "G57823.2"; exon_number "2"; uniq_trans_id "G57823.2";
NC_043024.1	PBRI	exon	3886608	3886888	.	+	.	gene_id "LOC115225827"; ID ""; gene_name "LOC115225827"; transcript_id "G57823.2"; exon_number "3"; uniq_trans_id "G57823.2";
NC_043024.1	PBRI	exon	3888402	3888524	.	+	.	gene_id "LOC115225827"; ID ""; gene_name "LOC115225827"; transcript_id "G57823.2"; exon_number "4"; uniq_trans_id "G57823.2";
NC_043024.1	PBRI	exon	3889798	3889938	.	+	.	gene_id "LOC115225827"; ID ""; gene_name "LOC115225827"; transcript_id "G57823.2"; exon_number "5"; uniq_trans_id "G57823.2";
NC_043024.1	PBRI	exon	3892015	3892294	.	+	.	gene_id "LOC115225827"; ID ""; gene_name "LOC115225827"; transcript_id "G57823.2"; exon_number "6"; uniq_trans_id "G57823.2";
NC_043024.1	PBRI	exon	3894565	3894935	.	+	.	gene_id "LOC115225827"; ID ""; gene_name "LOC115225827"; transcript_id "G57823.2"; exon_number "7"; uniq_trans_id "G57823.2";
NC_043024.1	PBRI	exon	3896736	3896876	.	+	.	gene_id "LOC115225827"; ID ""; gene_name "LOC115225827"; transcript_id "G57823.2"; exon_number "8"; uniq_trans_id "G57823.2";
NC_043024.1	PBRI	exon	3898169	3898268	.	+	.	gene_id "LOC115225827"; ID ""; gene_name "LOC115225827"; transcript_id "G57823.2"; exon_number "9"; uniq_trans_id "G57823.2";
NC_043024.1	PBRI	exon	3898518	3898641	.	+	.	gene_id "LOC115225827"; ID ""; gene_name "LOC115225827"; transcript_id "G57823.2"; exon_number "10"; uniq_trans_id "G57823.2";
NC_043024.1	PBRI	exon	3899034	3899085	.	+	.	gene_id "LOC115225827"; ID ""; gene_name "LOC115225827"; transcript_id "G57823.2"; exon_number "11"; uniq_trans_id "G57823.2";
NC_043024.1	PBRI	exon	3900480	3900625	.	+	.	gene_id "LOC115225827"; ID ""; gene_name "LOC115225827"; transcript_id "G57823.2"; exon_number "12"; uniq_trans_id "G57823.2";
NC_043024.1	PBRI	exon	3901224	3901418	.	+	.	gene_id "LOC115225827"; ID ""; gene_name "LOC115225827"; transcript_id "G57823.2"; exon_number "13"; uniq_trans_id "G57823.2";
NC_043024.1	PBRI	exon	3902396	3902532	.	+	.	gene_id "LOC115225827"; ID ""; gene_name "LOC115225827"; transcript_id "G57823.2"; exon_number "14"; uniq_trans_id "G57823.2";
NC_043024.1	PBRI	exon	3903360	3903529	.	+	.	gene_id "LOC115225827"; ID ""; gene_name "LOC115225827"; transcript_id "G57823.2"; exon_number "15"; uniq_trans_id "G57823.2";
NC_043024.1	PBRI	exon	3905286	3905516	.	+	.	gene_id "LOC115225827"; ID ""; gene_name "LOC115225827"; transcript_id "G57823.2"; exon_number "16"; uniq_trans_id "G57823.2";
NC_043024.1	PBRI	transcript	3882917	3905516	.	+	.	gene_id "LOC115225827"; ID ""; gene_name "LOC115225827"; transcript_id "G57823.4"; uniq_trans_id "G57823.4";
NC_043024.1	PBRI	exon	3882917	3883148	.	+	.	gene_id "LOC115225827"; ID ""; gene_name "LOC115225827"; transcript_id "G57823.4"; exon_number "1"; uniq_trans_id "G57823.4";
NC_043024.1	PBRI	exon	3884191	3884350	.	+	.	gene_id "LOC115225827"; ID ""; gene_name "LOC115225827"; transcript_id "G57823.4"; exon_number "2"; uniq_trans_id "G57823.4";
NC_043024.1	PBRI	exon	3885839	3885964	.	+	.	gene_id "LOC115225827"; ID ""; gene_name "LOC115225827"; transcript_id "G57823.4"; exon_number "3"; uniq_trans_id "G57823.4";
NC_043024.1	PBRI	exon	3888402	3888524	.	+	.	gene_id "LOC115225827"; ID ""; gene_name "LOC115225827"; transcript_id "G57823.4"; exon_number "4"; uniq_trans_id "G57823.4";
NC_043024.1	PBRI	exon	3889798	3889938	.	+	.	gene_id "LOC115225827"; ID ""; gene_name "LOC115225827"; transcript_id "G57823.4"; exon_number "5"; uniq_trans_id "G57823.4";
NC_043024.1	PBRI	exon	3892015	3892294	.	+	.	gene_id "LOC115225827"; ID ""; gene_name "LOC115225827"; transcript_id "G57823.4"; exon_number "6"; uniq_trans_id "G57823.4";
NC_043024.1	PBRI	exon	3894565	3894935	.	+	.	gene_id "LOC115225827"; ID ""; gene_name "LOC115225827"; transcript_id "G57823.4"; exon_number "7"; uniq_trans_id "G57823.4";
NC_043024.1	PBRI	exon	3896736	3896876	.	+	.	gene_id "LOC115225827"; ID ""; gene_name "LOC115225827"; transcript_id "G57823.4"; exon_number "8"; uniq_trans_id "G57823.4";
NC_043024.1	PBRI	exon	3898169	3898268	.	+	.	gene_id "LOC115225827"; ID ""; gene_name "LOC115225827"; transcript_id "G57823.4"; exon_number "9"; uniq_trans_id "G57823.4";
NC_043024.1	PBRI	exon	3898518	3898641	.	+	.	gene_id "LOC115225827"; ID ""; gene_name "LOC115225827"; transcript_id "G57823.4"; exon_number "10"; uniq_trans_id "G57823.4";
NC_043024.1	PBRI	exon	3899034	3899085	.	+	.	gene_id "LOC115225827"; ID ""; gene_name "LOC115225827"; transcript_id "G57823.4"; exon_number "11"; uniq_trans_id "G57823.4";
NC_043024.1	PBRI	exon	3900480	3900625	.	+	.	gene_id "LOC115225827"; ID ""; gene_name "LOC115225827"; transcript_id "G57823.4"; exon_number "12"; uniq_trans_id "G57823.4";
NC_043024.1	PBRI	exon	3901224	3901418	.	+	.	gene_id "LOC115225827"; ID ""; gene_name "LOC115225827"; transcript_id "G57823.4"; exon_number "13"; uniq_trans_id "G57823.4";
NC_043024.1	PBRI	exon	3902396	3902532	.	+	.	gene_id "LOC115225827"; ID ""; gene_name "LOC115225827"; transcript_id "G57823.4"; exon_number "14"; uniq_trans_id "G57823.4";
NC_043024.1	PBRI	exon	3903360	3903529	.	+	.	gene_id "LOC115225827"; ID ""; gene_name "LOC115225827"; transcript_id "G57823.4"; exon_number "15"; uniq_trans_id "G57823.4";
NC_043024.1	PBRI	exon	3905286	3905516	.	+	.	gene_id "LOC115225827"; ID ""; gene_name "LOC115225827"; transcript_id "G57823.4"; exon_number "16"; uniq_trans_id "G57823.4";
NC_043024.1	Gnomon	transcript	3882934	3905543	.	+	.	gene_id "LOC115225827"; ID "XM_029796796.2"; gene_name "LOC115225827"; transcript_id "XM_029796796.2";
NC_043024.1	Gnomon	CDS	3883008	3883148	.	+	0	gene_id "LOC115225827"; db_xref "GeneID:115225827"; gbkey "CDS"; gene "LOC115225827"; ID ""; gene_name "LOC115225827"; transcript_id "XM_029796796.2"; product "PMS1 protein homolog 1"; protein_id "XP_029652656.1"; exon_number "1";
NC_043024.1	Gnomon	CDS	3884191	3884350	.	+	0	gene_id "LOC115225827"; db_xref "GeneID:115225827"; gbkey "CDS"; gene "LOC115225827"; ID ""; gene_name "LOC115225827"; transcript_id "XM_029796796.2"; product "PMS1 protein homolog 1"; protein_id "XP_029652656.1"; exon_number "2";
NC_043024.1	Gnomon	CDS	3885839	3885964	.	+	2	gene_id "LOC115225827"; db_xref "GeneID:115225827"; gbkey "CDS"; gene "LOC115225827"; ID ""; gene_name "LOC115225827"; transcript_id "XM_029796796.2"; product "PMS1 protein homolog 1"; protein_id "XP_029652656.1"; exon_number "3";
NC_043024.1	Gnomon	CDS	3886608	3886888	.	+	2	gene_id "LOC115225827"; db_xref "GeneID:115225827"; gbkey "CDS"; gene "LOC115225827"; ID ""; gene_name "LOC115225827"; transcript_id "XM_029796796.2"; product "PMS1 protein homolog 1"; protein_id "XP_029652656.1"; exon_number "4";
NC_043024.1	Gnomon	CDS	3888402	3888524	.	+	0	gene_id "LOC115225827"; db_xref "GeneID:115225827"; gbkey "CDS"; gene "LOC115225827"; ID ""; gene_name "LOC115225827"; transcript_id "XM_029796796.2"; product "PMS1 protein homolog 1"; protein_id "XP_029652656.1"; exon_number "5";
NC_043024.1	Gnomon	CDS	3889798	3889938	.	+	0	gene_id "LOC115225827"; db_xref "GeneID:115225827"; gbkey "CDS"; gene "LOC115225827"; ID ""; gene_name "LOC115225827"; transcript_id "XM_029796796.2"; product "PMS1 protein homolog 1"; protein_id "XP_029652656.1"; exon_number "6";
NC_043024.1	Gnomon	CDS	3892015	3892294	.	+	0	gene_id "LOC115225827"; db_xref "GeneID:115225827"; gbkey "CDS"; gene "LOC115225827"; ID ""; gene_name "LOC115225827"; transcript_id "XM_029796796.2"; product "PMS1 protein homolog 1"; protein_id "XP_029652656.1"; exon_number "7";
NC_043024.1	Gnomon	CDS	3894565	3894935	.	+	2	gene_id "LOC115225827"; db_xref "GeneID:115225827"; gbkey "CDS"; gene "LOC115225827"; ID ""; gene_name "LOC115225827"; transcript_id "XM_029796796.2"; product "PMS1 protein homolog 1"; protein_id "XP_029652656.1"; exon_number "8";
NC_043024.1	Gnomon	CDS	3896736	3896876	.	+	0	gene_id "LOC115225827"; db_xref "GeneID:115225827"; gbkey "CDS"; gene "LOC115225827"; ID ""; gene_name "LOC115225827"; transcript_id "XM_029796796.2"; product "PMS1 protein homolog 1"; protein_id "XP_029652656.1"; exon_number "9";
NC_043024.1	Gnomon	CDS	3898169	3898268	.	+	0	gene_id "LOC115225827"; db_xref "GeneID:115225827"; gbkey "CDS"; gene "LOC115225827"; ID ""; gene_name "LOC115225827"; transcript_id "XM_029796796.2"; product "PMS1 protein homolog 1"; protein_id "XP_029652656.1"; exon_number "10";
NC_043024.1	Gnomon	CDS	3898518	3898641	.	+	2	gene_id "LOC115225827"; db_xref "GeneID:115225827"; gbkey "CDS"; gene "LOC115225827"; ID ""; gene_name "LOC115225827"; transcript_id "XM_029796796.2"; product "PMS1 protein homolog 1"; protein_id "XP_029652656.1"; exon_number "11";
NC_043024.1	Gnomon	CDS	3899034	3899085	.	+	1	gene_id "LOC115225827"; db_xref "GeneID:115225827"; gbkey "CDS"; gene "LOC115225827"; ID ""; gene_name "LOC115225827"; transcript_id "XM_029796796.2"; product "PMS1 protein homolog 1"; protein_id "XP_029652656.1"; exon_number "12";
NC_043024.1	Gnomon	CDS	3900480	3900625	.	+	0	gene_id "LOC115225827"; db_xref "GeneID:115225827"; gbkey "CDS"; gene "LOC115225827"; ID ""; gene_name "LOC115225827"; transcript_id "XM_029796796.2"; product "PMS1 protein homolog 1"; protein_id "XP_029652656.1"; exon_number "13";
NC_043024.1	Gnomon	CDS	3901224	3901418	.	+	1	gene_id "LOC115225827"; db_xref "GeneID:115225827"; gbkey "CDS"; gene "LOC115225827"; ID ""; gene_name "LOC115225827"; transcript_id "XM_029796796.2"; product "PMS1 protein homolog 1"; protein_id "XP_029652656.1"; exon_number "14";
NC_043024.1	Gnomon	CDS	3902396	3902532	.	+	1	gene_id "LOC115225827"; db_xref "GeneID:115225827"; gbkey "CDS"; gene "LOC115225827"; ID ""; gene_name "LOC115225827"; transcript_id "XM_029796796.2"; product "PMS1 protein homolog 1"; protein_id "XP_029652656.1"; exon_number "15";
NC_043024.1	Gnomon	CDS	3903360	3903529	.	+	2	gene_id "LOC115225827"; db_xref "GeneID:115225827"; gbkey "CDS"; gene "LOC115225827"; ID ""; gene_name "LOC115225827"; transcript_id "XM_029796796.2"; product "PMS1 protein homolog 1"; protein_id "XP_029652656.1"; exon_number "16";
NC_043024.1	Gnomon	CDS	3905286	3905483	.	+	0	gene_id "LOC115225827"; db_xref "GeneID:115225827"; gbkey "CDS"; gene "LOC115225827"; ID ""; gene_name "LOC115225827"; transcript_id "XM_029796796.2"; product "PMS1 protein homolog 1"; protein_id "XP_029652656.1"; exon_number "17";
NC_043024.1	Gnomon	exon	3882934	3883148	.	+	.	gene_id "LOC115225827"; db_xref "GeneID:115225827"; gbkey "mRNA"; gene "LOC115225827"; ID ""; gene_name "LOC115225827"; transcript_id "XM_029796796.2"; product "PMS1 protein homolog 1"; exon_number "1"; model_evidence "Supporting evidence includes similarity to: 4 Proteins, and 100% coverage of the annotated genomic feature by RNAseq alignments, including 30 samples with support for all annotated introns";
NC_043024.1	Gnomon	exon	3884191	3884350	.	+	.	gene_id "LOC115225827"; db_xref "GeneID:115225827"; gbkey "mRNA"; gene "LOC115225827"; ID ""; gene_name "LOC115225827"; transcript_id "XM_029796796.2"; product "PMS1 protein homolog 1"; exon_number "2"; model_evidence "Supporting evidence includes similarity to: 4 Proteins, and 100% coverage of the annotated genomic feature by RNAseq alignments, including 30 samples with support for all annotated introns";
NC_043024.1	Gnomon	exon	3885839	3885964	.	+	.	gene_id "LOC115225827"; db_xref "GeneID:115225827"; gbkey "mRNA"; gene "LOC115225827"; ID ""; gene_name "LOC115225827"; transcript_id "XM_029796796.2"; product "PMS1 protein homolog 1"; exon_number "3"; model_evidence "Supporting evidence includes similarity to: 4 Proteins, and 100% coverage of the annotated genomic feature by RNAseq alignments, including 30 samples with support for all annotated introns";
NC_043024.1	Gnomon	exon	3886608	3886888	.	+	.	gene_id "LOC115225827"; db_xref "GeneID:115225827"; gbkey "mRNA"; gene "LOC115225827"; ID ""; gene_name "LOC115225827"; transcript_id "XM_029796796.2"; product "PMS1 protein homolog 1"; exon_number "4"; model_evidence "Supporting evidence includes similarity to: 4 Proteins, and 100% coverage of the annotated genomic feature by RNAseq alignments, including 30 samples with support for all annotated introns";
NC_043024.1	Gnomon	exon	3888402	3888524	.	+	.	gene_id "LOC115225827"; db_xref "GeneID:115225827"; gbkey "mRNA"; gene "LOC115225827"; ID ""; gene_name "LOC115225827"; transcript_id "XM_029796796.2"; product "PMS1 protein homolog 1"; exon_number "5"; model_evidence "Supporting evidence includes similarity to: 4 Proteins, and 100% coverage of the annotated genomic feature by RNAseq alignments, including 30 samples with support for all annotated introns";
NC_043024.1	Gnomon	exon	3889798	3889938	.	+	.	gene_id "LOC115225827"; db_xref "GeneID:115225827"; gbkey "mRNA"; gene "LOC115225827"; ID ""; gene_name "LOC115225827"; transcript_id "XM_029796796.2"; product "PMS1 protein homolog 1"; exon_number "6"; model_evidence "Supporting evidence includes similarity to: 4 Proteins, and 100% coverage of the annotated genomic feature by RNAseq alignments, including 30 samples with support for all annotated introns";
NC_043024.1	Gnomon	exon	3892015	3892294	.	+	.	gene_id "LOC115225827"; db_xref "GeneID:115225827"; gbkey "mRNA"; gene "LOC115225827"; ID ""; gene_name "LOC115225827"; transcript_id "XM_029796796.2"; product "PMS1 protein homolog 1"; exon_number "7"; model_evidence "Supporting evidence includes similarity to: 4 Proteins, and 100% coverage of the annotated genomic feature by RNAseq alignments, including 30 samples with support for all annotated introns";
NC_043024.1	Gnomon	exon	3894565	3894935	.	+	.	gene_id "LOC115225827"; db_xref "GeneID:115225827"; gbkey "mRNA"; gene "LOC115225827"; ID ""; gene_name "LOC115225827"; transcript_id "XM_029796796.2"; product "PMS1 protein homolog 1"; exon_number "8"; model_evidence "Supporting evidence includes similarity to: 4 Proteins, and 100% coverage of the annotated genomic feature by RNAseq alignments, including 30 samples with support for all annotated introns";
NC_043024.1	Gnomon	exon	3896736	3896876	.	+	.	gene_id "LOC115225827"; db_xref "GeneID:115225827"; gbkey "mRNA"; gene "LOC115225827"; ID ""; gene_name "LOC115225827"; transcript_id "XM_029796796.2"; product "PMS1 protein homolog 1"; exon_number "9"; model_evidence "Supporting evidence includes similarity to: 4 Proteins, and 100% coverage of the annotated genomic feature by RNAseq alignments, including 30 samples with support for all annotated introns";
NC_043024.1	Gnomon	exon	3898169	3898268	.	+	.	gene_id "LOC115225827"; db_xref "GeneID:115225827"; gbkey "mRNA"; gene "LOC115225827"; ID ""; gene_name "LOC115225827"; transcript_id "XM_029796796.2"; product "PMS1 protein homolog 1"; exon_number "10"; model_evidence "Supporting evidence includes similarity to: 4 Proteins, and 100% coverage of the annotated genomic feature by RNAseq alignments, including 30 samples with support for all annotated introns";
NC_043024.1	Gnomon	exon	3898518	3898641	.	+	.	gene_id "LOC115225827"; db_xref "GeneID:115225827"; gbkey "mRNA"; gene "LOC115225827"; ID ""; gene_name "LOC115225827"; transcript_id "XM_029796796.2"; product "PMS1 protein homolog 1"; exon_number "11"; model_evidence "Supporting evidence includes similarity to: 4 Proteins, and 100% coverage of the annotated genomic feature by RNAseq alignments, including 30 samples with support for all annotated introns";
NC_043024.1	Gnomon	exon	3899034	3899085	.	+	.	gene_id "LOC115225827"; db_xref "GeneID:115225827"; gbkey "mRNA"; gene "LOC115225827"; ID ""; gene_name "LOC115225827"; transcript_id "XM_029796796.2"; product "PMS1 protein homolog 1"; exon_number "12"; model_evidence "Supporting evidence includes similarity to: 4 Proteins, and 100% coverage of the annotated genomic feature by RNAseq alignments, including 30 samples with support for all annotated introns";
NC_043024.1	Gnomon	exon	3900480	3900625	.	+	.	gene_id "LOC115225827"; db_xref "GeneID:115225827"; gbkey "mRNA"; gene "LOC115225827"; ID ""; gene_name "LOC115225827"; transcript_id "XM_029796796.2"; product "PMS1 protein homolog 1"; exon_number "13"; model_evidence "Supporting evidence includes similarity to: 4 Proteins, and 100% coverage of the annotated genomic feature by RNAseq alignments, including 30 samples with support for all annotated introns";
NC_043024.1	Gnomon	exon	3901224	3901418	.	+	.	gene_id "LOC115225827"; db_xref "GeneID:115225827"; gbkey "mRNA"; gene "LOC115225827"; ID ""; gene_name "LOC115225827"; transcript_id "XM_029796796.2"; product "PMS1 protein homolog 1"; exon_number "14"; model_evidence "Supporting evidence includes similarity to: 4 Proteins, and 100% coverage of the annotated genomic feature by RNAseq alignments, including 30 samples with support for all annotated introns";
NC_043024.1	Gnomon	exon	3902396	3902532	.	+	.	gene_id "LOC115225827"; db_xref "GeneID:115225827"; gbkey "mRNA"; gene "LOC115225827"; ID ""; gene_name "LOC115225827"; transcript_id "XM_029796796.2"; product "PMS1 protein homolog 1"; exon_number "15"; model_evidence "Supporting evidence includes similarity to: 4 Proteins, and 100% coverage of the annotated genomic feature by RNAseq alignments, including 30 samples with support for all annotated introns";
NC_043024.1	Gnomon	exon	3903360	3903529	.	+	.	gene_id "LOC115225827"; db_xref "GeneID:115225827"; gbkey "mRNA"; gene "LOC115225827"; ID ""; gene_name "LOC115225827"; transcript_id "XM_029796796.2"; product "PMS1 protein homolog 1"; exon_number "16"; model_evidence "Supporting evidence includes similarity to: 4 Proteins, and 100% coverage of the annotated genomic feature by RNAseq alignments, including 30 samples with support for all annotated introns";
NC_043024.1	Gnomon	exon	3905286	3905543	.	+	.	gene_id "LOC115225827"; db_xref "GeneID:115225827"; gbkey "mRNA"; gene "LOC115225827"; ID ""; gene_name "LOC115225827"; transcript_id "XM_029796796.2"; product "PMS1 protein homolog 1"; exon_number "17"; model_evidence "Supporting evidence includes similarity to: 4 Proteins, and 100% coverage of the annotated genomic feature by RNAseq alignments, including 30 samples with support for all annotated introns";
NC_043024.1	Gnomon	start_codon	3883008	3883010	.	+	0	gene_id "LOC115225827"; db_xref "GeneID:115225827"; gbkey "CDS"; gene "LOC115225827"; ID ""; gene_name "LOC115225827"; transcript_id "XM_029796796.2"; product "PMS1 protein homolog 1"; protein_id "XP_029652656.1"; exon_number "1";
NC_043024.1	Gnomon	stop_codon	3905484	3905486	.	+	0	gene_id "LOC115225827"; db_xref "GeneID:115225827"; gbkey "CDS"; gene "LOC115225827"; ID ""; gene_name "LOC115225827"; transcript_id "XM_029796796.2"; product "PMS1 protein homolog 1"; protein_id "XP_029652656.1"; exon_number "17";
NC_043024.1	Gnomon	gene	3080882	3165692	.	+	.	gene_id "LOC115225828"; db_xref "GeneID:115225828"; gbkey "Gene"; gene "LOC115225828"; gene_biotype "protein_coding"; ID ""; gene_name "LOC115225828";
NC_043024.1	Gnomon~FLAMseq~Covext	transcript	3080882	3165692	.	+	.	gene_id "LOC115225828"; ID "XM_029796797.2"; gene_name "LOC115225828"; transcript_id "Covext~FLAMseq_ext~XM_029796797.2"; three_prime_ext "32145";
NC_043024.1	Covext	exon	3080882	3080999	.	+	.	gene_id "LOC115225828"; db_xref "GeneID:115225828"; gbkey "mRNA"; gene "LOC115225828"; ID ""; gene_name "LOC115225828"; transcript_id "Covext~FLAMseq_ext~XM_029796797.2"; product "transcriptional repressor NF-X1, transcript variant X1"; exon_number "1"; model_evidence "Supporting evidence includes similarity to: 15 Proteins, and 100% coverage of the annotated genomic feature by RNAseq alignments, including 16 samples with support for all annotated introns";
NC_043024.1	Covext	exon	3091540	3092791	.	+	.	gene_id "LOC115225828"; db_xref "GeneID:115225828"; gbkey "mRNA"; gene "LOC115225828"; ID ""; gene_name "LOC115225828"; transcript_id "Covext~FLAMseq_ext~XM_029796797.2"; product "transcriptional repressor NF-X1, transcript variant X1"; exon_number "2"; model_evidence "Supporting evidence includes similarity to: 15 Proteins, and 100% coverage of the annotated genomic feature by RNAseq alignments, including 16 samples with support for all annotated introns";
NC_043024.1	Covext	exon	3095238	3095402	.	+	.	gene_id "LOC115225828"; db_xref "GeneID:115225828"; gbkey "mRNA"; gene "LOC115225828"; ID ""; gene_name "LOC115225828"; transcript_id "Covext~FLAMseq_ext~XM_029796797.2"; product "transcriptional repressor NF-X1, transcript variant X1"; exon_number "3"; model_evidence "Supporting evidence includes similarity to: 15 Proteins, and 100% coverage of the annotated genomic feature by RNAseq alignments, including 16 samples with support for all annotated introns";
NC_043024.1	Covext	exon	3096925	3097002	.	+	.	gene_id "LOC115225828"; db_xref "GeneID:115225828"; gbkey "mRNA"; gene "LOC115225828"; ID ""; gene_name "LOC115225828"; transcript_id "Covext~FLAMseq_ext~XM_029796797.2"; product "transcriptional repressor NF-X1, transcript variant X1"; exon_number "4"; model_evidence "Supporting evidence includes similarity to: 15 Proteins, and 100% coverage of the annotated genomic feature by RNAseq alignments, including 16 samples with support for all annotated introns";
NC_043024.1	Covext	exon	3099465	3099567	.	+	.	gene_id "LOC115225828"; db_xref "GeneID:115225828"; gbkey "mRNA"; gene "LOC115225828"; ID ""; gene_name "LOC115225828"; transcript_id "Covext~FLAMseq_ext~XM_029796797.2"; product "transcriptional repressor NF-X1, transcript variant X1"; exon_number "5"; model_evidence "Supporting evidence includes similarity to: 15 Proteins, and 100% coverage of the annotated genomic feature by RNAseq alignments, including 16 samples with support for all annotated introns";
NC_043024.1	Covext	exon	3101134	3101205	.	+	.	gene_id "LOC115225828"; db_xref "GeneID:115225828"; gbkey "mRNA"; gene "LOC115225828"; ID ""; gene_name "LOC115225828"; transcript_id "Covext~FLAMseq_ext~XM_029796797.2"; product "transcriptional repressor NF-X1, transcript variant X1"; exon_number "6"; model_evidence "Supporting evidence includes similarity to: 15 Proteins, and 100% coverage of the annotated genomic feature by RNAseq alignments, including 16 samples with support for all annotated introns";
NC_043024.1	Covext	exon	3105808	3105947	.	+	.	gene_id "LOC115225828"; db_xref "GeneID:115225828"; gbkey "mRNA"; gene "LOC115225828"; ID ""; gene_name "LOC115225828"; transcript_id "Covext~FLAMseq_ext~XM_029796797.2"; product "transcriptional repressor NF-X1, transcript variant X1"; exon_number "7"; model_evidence "Supporting evidence includes similarity to: 15 Proteins, and 100% coverage of the annotated genomic feature by RNAseq alignments, including 16 samples with support for all annotated introns";
NC_043024.1	Covext	exon	3108837	3108930	.	+	.	gene_id "LOC115225828"; db_xref "GeneID:115225828"; gbkey "mRNA"; gene "LOC115225828"; ID ""; gene_name "LOC115225828"; transcript_id "Covext~FLAMseq_ext~XM_029796797.2"; product "transcriptional repressor NF-X1, transcript variant X1"; exon_number "8"; model_evidence "Supporting evidence includes similarity to: 15 Proteins, and 100% coverage of the annotated genomic feature by RNAseq alignments, including 16 samples with support for all annotated introns";
NC_043024.1	Covext	exon	3109926	3110134	.	+	.	gene_id "LOC115225828"; db_xref "GeneID:115225828"; gbkey "mRNA"; gene "LOC115225828"; ID ""; gene_name "LOC115225828"; transcript_id "Covext~FLAMseq_ext~XM_029796797.2"; product "transcriptional repressor NF-X1, transcript variant X1"; exon_number "9"; model_evidence "Supporting evidence includes similarity to: 15 Proteins, and 100% coverage of the annotated genomic feature by RNAseq alignments, including 16 samples with support for all annotated introns";
NC_043024.1	Covext	exon	3110550	3110681	.	+	.	gene_id "LOC115225828"; db_xref "GeneID:115225828"; gbkey "mRNA"; gene "LOC115225828"; ID ""; gene_name "LOC115225828"; transcript_id "Covext~FLAMseq_ext~XM_029796797.2"; product "transcriptional repressor NF-X1, transcript variant X1"; exon_number "10"; model_evidence "Supporting evidence includes similarity to: 15 Proteins, and 100% coverage of the annotated genomic feature by RNAseq alignments, including 16 samples with support for all annotated introns";
NC_043024.1	Covext	exon	3112390	3112472	.	+	.	gene_id "LOC115225828"; db_xref "GeneID:115225828"; gbkey "mRNA"; gene "LOC115225828"; ID ""; gene_name "LOC115225828"; transcript_id "Covext~FLAMseq_ext~XM_029796797.2"; product "transcriptional repressor NF-X1, transcript variant X1"; exon_number "11"; model_evidence "Supporting evidence includes similarity to: 15 Proteins, and 100% coverage of the annotated genomic feature by RNAseq alignments, including 16 samples with support for all annotated introns";
NC_043024.1	Covext	exon	3114152	3114260	.	+	.	gene_id "LOC115225828"; db_xref "GeneID:115225828"; gbkey "mRNA"; gene "LOC115225828"; ID ""; gene_name "LOC115225828"; transcript_id "Covext~FLAMseq_ext~XM_029796797.2"; product "transcriptional repressor NF-X1, transcript variant X1"; exon_number "12"; model_evidence "Supporting evidence includes similarity to: 15 Proteins, and 100% coverage of the annotated genomic feature by RNAseq alignments, including 16 samples with support for all annotated introns";
NC_043024.1	Covext	exon	3116509	3116628	.	+	.	gene_id "LOC115225828"; db_xref "GeneID:115225828"; gbkey "mRNA"; gene "LOC115225828"; ID ""; gene_name "LOC115225828"; transcript_id "Covext~FLAMseq_ext~XM_029796797.2"; product "transcriptional repressor NF-X1, transcript variant X1"; exon_number "13"; model_evidence "Supporting evidence includes similarity to: 15 Proteins, and 100% coverage of the annotated genomic feature by RNAseq alignments, including 16 samples with support for all annotated introns";
NC_043024.1	Covext	exon	3117574	3117653	.	+	.	gene_id "LOC115225828"; db_xref "GeneID:115225828"; gbkey "mRNA"; gene "LOC115225828"; ID ""; gene_name "LOC115225828"; transcript_id "Covext~FLAMseq_ext~XM_029796797.2"; product "transcriptional repressor NF-X1, transcript variant X1"; exon_number "14"; model_evidence "Supporting evidence includes similarity to: 15 Proteins, and 100% coverage of the annotated genomic feature by RNAseq alignments, including 16 samples with support for all annotated introns";
NC_043024.1	Covext	exon	3119750	3119854	.	+	.	gene_id "LOC115225828"; db_xref "GeneID:115225828"; gbkey "mRNA"; gene "LOC115225828"; ID ""; gene_name "LOC115225828"; transcript_id "Covext~FLAMseq_ext~XM_029796797.2"; product "transcriptional repressor NF-X1, transcript variant X1"; exon_number "15"; model_evidence "Supporting evidence includes similarity to: 15 Proteins, and 100% coverage of the annotated genomic feature by RNAseq alignments, including 16 samples with support for all annotated introns";
NC_043024.1	Covext	exon	3121394	3121522	.	+	.	gene_id "LOC115225828"; db_xref "GeneID:115225828"; gbkey "mRNA"; gene "LOC115225828"; ID ""; gene_name "LOC115225828"; transcript_id "Covext~FLAMseq_ext~XM_029796797.2"; product "transcriptional repressor NF-X1, transcript variant X1"; exon_number "16"; model_evidence "Supporting evidence includes similarity to: 15 Proteins, and 100% coverage of the annotated genomic feature by RNAseq alignments, including 16 samples with support for all annotated introns";
NC_043024.1	Covext	exon	3123032	3123117	.	+	.	gene_id "LOC115225828"; db_xref "GeneID:115225828"; gbkey "mRNA"; gene "LOC115225828"; ID ""; gene_name "LOC115225828"; transcript_id "Covext~FLAMseq_ext~XM_029796797.2"; product "transcriptional repressor NF-X1, transcript variant X1"; exon_number "17"; model_evidence "Supporting evidence includes similarity to: 15 Proteins, and 100% coverage of the annotated genomic feature by RNAseq alignments, including 16 samples with support for all annotated introns";
NC_043024.1	Covext	exon	3124107	3124193	.	+	.	gene_id "LOC115225828"; db_xref "GeneID:115225828"; gbkey "mRNA"; gene "LOC115225828"; ID ""; gene_name "LOC115225828"; transcript_id "Covext~FLAMseq_ext~XM_029796797.2"; product "transcriptional repressor NF-X1, transcript variant X1"; exon_number "18"; model_evidence "Supporting evidence includes similarity to: 15 Proteins, and 100% coverage of the annotated genomic feature by RNAseq alignments, including 16 samples with support for all annotated introns";
NC_043024.1	Covext	exon	3125099	3125233	.	+	.	gene_id "LOC115225828"; db_xref "GeneID:115225828"; gbkey "mRNA"; gene "LOC115225828"; ID ""; gene_name "LOC115225828"; transcript_id "Covext~FLAMseq_ext~XM_029796797.2"; product "transcriptional repressor NF-X1, transcript variant X1"; exon_number "19"; model_evidence "Supporting evidence includes similarity to: 15 Proteins, and 100% coverage of the annotated genomic feature by RNAseq alignments, including 16 samples with support for all annotated introns";
NC_043024.1	Covext	exon	3126983	3127049	.	+	.	gene_id "LOC115225828"; db_xref "GeneID:115225828"; gbkey "mRNA"; gene "LOC115225828"; ID ""; gene_name "LOC115225828"; transcript_id "Covext~FLAMseq_ext~XM_029796797.2"; product "transcriptional repressor NF-X1, transcript variant X1"; exon_number "20"; model_evidence "Supporting evidence includes similarity to: 15 Proteins, and 100% coverage of the annotated genomic feature by RNAseq alignments, including 16 samples with support for all annotated introns";
NC_043024.1	Covext	exon	3128952	3129097	.	+	.	gene_id "LOC115225828"; db_xref "GeneID:115225828"; gbkey "mRNA"; gene "LOC115225828"; ID ""; gene_name "LOC115225828"; transcript_id "Covext~FLAMseq_ext~XM_029796797.2"; product "transcriptional repressor NF-X1, transcript variant X1"; exon_number "21"; model_evidence "Supporting evidence includes similarity to: 15 Proteins, and 100% coverage of the annotated genomic feature by RNAseq alignments, including 16 samples with support for all annotated introns";
NC_043024.1	Covext	exon	3130225	3130326	.	+	.	gene_id "LOC115225828"; db_xref "GeneID:115225828"; gbkey "mRNA"; gene "LOC115225828"; ID ""; gene_name "LOC115225828"; transcript_id "Covext~FLAMseq_ext~XM_029796797.2"; product "transcriptional repressor NF-X1, transcript variant X1"; exon_number "22"; model_evidence "Supporting evidence includes similarity to: 15 Proteins, and 100% coverage of the annotated genomic feature by RNAseq alignments, including 16 samples with support for all annotated introns";
NC_043024.1	Covext	exon	3131921	3132088	.	+	.	gene_id "LOC115225828"; db_xref "GeneID:115225828"; gbkey "mRNA"; gene "LOC115225828"; ID ""; gene_name "LOC115225828"; transcript_id "Covext~FLAMseq_ext~XM_029796797.2"; product "transcriptional repressor NF-X1, transcript variant X1"; exon_number "23"; model_evidence "Supporting evidence includes similarity to: 15 Proteins, and 100% coverage of the annotated genomic feature by RNAseq alignments, including 16 samples with support for all annotated introns";
NC_043024.1	Covext	exon	3132648	3132992	.	+	.	gene_id "LOC115225828"; db_xref "GeneID:115225828"; gbkey "mRNA"; gene "LOC115225828"; ID ""; gene_name "LOC115225828"; transcript_id "Covext~FLAMseq_ext~XM_029796797.2"; product "transcriptional repressor NF-X1, transcript variant X1"; exon_number "24"; model_evidence "Supporting evidence includes similarity to: 15 Proteins, and 100% coverage of the annotated genomic feature by RNAseq alignments, including 16 samples with support for all annotated introns";
NC_043024.1	Covext	exon	3132648	3165137	.	+	.	gene_id "LOC115225828"; db_xref "GeneID:115225828"; gbkey "mRNA"; gene "LOC115225828"; ID ""; gene_name "LOC115225828"; transcript_id "Covext~FLAMseq_ext~XM_029796797.2"; product "transcriptional repressor NF-X1"; exon_number "24"; model_evidence "Supporting evidence includes similarity to: 15 Proteins, and 100% coverage of the annotated genomic feature by RNAseq alignments"; three_prime_ext "32145";
NC_043024.1	Covext	exon	3132648	3165692	.	+	.	gene_id "LOC115225828"; db_xref "GeneID:115225828"; gbkey "mRNA"; gene "LOC115225828"; ID ""; gene_name "LOC115225828"; transcript_id "Covext~FLAMseq_ext~XM_029796797.2"; product "transcriptional repressor NF-X1"; exon_number "24"; model_evidence "Supporting evidence includes similarity to: 15 Proteins, and 100% coverage of the annotated genomic feature by RNAseq alignments"; three_prime_ext "555";
NC_043024.1	Gnomon~FLAMseq	transcript	3080882	3165137	.	+	.	gene_id "LOC115225828"; ID "XM_029796797.2"; gene_name "LOC115225828"; transcript_id "FLAMseq_ext~XM_029796797.2"; three_prime_ext "32145";
NC_043024.1	Gnomon~FLAMseq	exon	3080882	3080999	.	+	.	gene_id "LOC115225828"; db_xref "GeneID:115225828"; gbkey "mRNA"; gene "LOC115225828"; ID ""; gene_name "LOC115225828"; transcript_id "FLAMseq_ext~XM_029796797.2"; product "transcriptional repressor NF-X1, transcript variant X1"; exon_number "1"; model_evidence "Supporting evidence includes similarity to: 15 Proteins, and 100% coverage of the annotated genomic feature by RNAseq alignments, including 16 samples with support for all annotated introns";
NC_043024.1	Gnomon~FLAMseq	exon	3091540	3092791	.	+	.	gene_id "LOC115225828"; db_xref "GeneID:115225828"; gbkey "mRNA"; gene "LOC115225828"; ID ""; gene_name "LOC115225828"; transcript_id "FLAMseq_ext~XM_029796797.2"; product "transcriptional repressor NF-X1, transcript variant X1"; exon_number "2"; model_evidence "Supporting evidence includes similarity to: 15 Proteins, and 100% coverage of the annotated genomic feature by RNAseq alignments, including 16 samples with support for all annotated introns";
NC_043024.1	Gnomon~FLAMseq	exon	3095238	3095402	.	+	.	gene_id "LOC115225828"; db_xref "GeneID:115225828"; gbkey "mRNA"; gene "LOC115225828"; ID ""; gene_name "LOC115225828"; transcript_id "FLAMseq_ext~XM_029796797.2"; product "transcriptional repressor NF-X1, transcript variant X1"; exon_number "3"; model_evidence "Supporting evidence includes similarity to: 15 Proteins, and 100% coverage of the annotated genomic feature by RNAseq alignments, including 16 samples with support for all annotated introns";
NC_043024.1	Gnomon~FLAMseq	exon	3096925	3097002	.	+	.	gene_id "LOC115225828"; db_xref "GeneID:115225828"; gbkey "mRNA"; gene "LOC115225828"; ID ""; gene_name "LOC115225828"; transcript_id "FLAMseq_ext~XM_029796797.2"; product "transcriptional repressor NF-X1, transcript variant X1"; exon_number "4"; model_evidence "Supporting evidence includes similarity to: 15 Proteins, and 100% coverage of the annotated genomic feature by RNAseq alignments, including 16 samples with support for all annotated introns";
NC_043024.1	Gnomon~FLAMseq	exon	3099465	3099567	.	+	.	gene_id "LOC115225828"; db_xref "GeneID:115225828"; gbkey "mRNA"; gene "LOC115225828"; ID ""; gene_name "LOC115225828"; transcript_id "FLAMseq_ext~XM_029796797.2"; product "transcriptional repressor NF-X1, transcript variant X1"; exon_number "5"; model_evidence "Supporting evidence includes similarity to: 15 Proteins, and 100% coverage of the annotated genomic feature by RNAseq alignments, including 16 samples with support for all annotated introns";
NC_043024.1	Gnomon~FLAMseq	exon	3101134	3101205	.	+	.	gene_id "LOC115225828"; db_xref "GeneID:115225828"; gbkey "mRNA"; gene "LOC115225828"; ID ""; gene_name "LOC115225828"; transcript_id "FLAMseq_ext~XM_029796797.2"; product "transcriptional repressor NF-X1, transcript variant X1"; exon_number "6"; model_evidence "Supporting evidence includes similarity to: 15 Proteins, and 100% coverage of the annotated genomic feature by RNAseq alignments, including 16 samples with support for all annotated introns";
NC_043024.1	Gnomon~FLAMseq	exon	3105808	3105947	.	+	.	gene_id "LOC115225828"; db_xref "GeneID:115225828"; gbkey "mRNA"; gene "LOC115225828"; ID ""; gene_name "LOC115225828"; transcript_id "FLAMseq_ext~XM_029796797.2"; product "transcriptional repressor NF-X1, transcript variant X1"; exon_number "7"; model_evidence "Supporting evidence includes similarity to: 15 Proteins, and 100% coverage of the annotated genomic feature by RNAseq alignments, including 16 samples with support for all annotated introns";
NC_043024.1	Gnomon~FLAMseq	exon	3108837	3108930	.	+	.	gene_id "LOC115225828"; db_xref "GeneID:115225828"; gbkey "mRNA"; gene "LOC115225828"; ID ""; gene_name "LOC115225828"; transcript_id "FLAMseq_ext~XM_029796797.2"; product "transcriptional repressor NF-X1, transcript variant X1"; exon_number "8"; model_evidence "Supporting evidence includes similarity to: 15 Proteins, and 100% coverage of the annotated genomic feature by RNAseq alignments, including 16 samples with support for all annotated introns";
NC_043024.1	Gnomon~FLAMseq	exon	3109926	3110134	.	+	.	gene_id "LOC115225828"; db_xref "GeneID:115225828"; gbkey "mRNA"; gene "LOC115225828"; ID ""; gene_name "LOC115225828"; transcript_id "FLAMseq_ext~XM_029796797.2"; product "transcriptional repressor NF-X1, transcript variant X1"; exon_number "9"; model_evidence "Supporting evidence includes similarity to: 15 Proteins, and 100% coverage of the annotated genomic feature by RNAseq alignments, including 16 samples with support for all annotated introns";
NC_043024.1	Gnomon~FLAMseq	exon	3110550	3110681	.	+	.	gene_id "LOC115225828"; db_xref "GeneID:115225828"; gbkey "mRNA"; gene "LOC115225828"; ID ""; gene_name "LOC115225828"; transcript_id "FLAMseq_ext~XM_029796797.2"; product "transcriptional repressor NF-X1, transcript variant X1"; exon_number "10"; model_evidence "Supporting evidence includes similarity to: 15 Proteins, and 100% coverage of the annotated genomic feature by RNAseq alignments, including 16 samples with support for all annotated introns";
NC_043024.1	Gnomon~FLAMseq	exon	3112390	3112472	.	+	.	gene_id "LOC115225828"; db_xref "GeneID:115225828"; gbkey "mRNA"; gene "LOC115225828"; ID ""; gene_name "LOC115225828"; transcript_id "FLAMseq_ext~XM_029796797.2"; product "transcriptional repressor NF-X1, transcript variant X1"; exon_number "11"; model_evidence "Supporting evidence includes similarity to: 15 Proteins, and 100% coverage of the annotated genomic feature by RNAseq alignments, including 16 samples with support for all annotated introns";
NC_043024.1	Gnomon~FLAMseq	exon	3114152	3114260	.	+	.	gene_id "LOC115225828"; db_xref "GeneID:115225828"; gbkey "mRNA"; gene "LOC115225828"; ID ""; gene_name "LOC115225828"; transcript_id "FLAMseq_ext~XM_029796797.2"; product "transcriptional repressor NF-X1, transcript variant X1"; exon_number "12"; model_evidence "Supporting evidence includes similarity to: 15 Proteins, and 100% coverage of the annotated genomic feature by RNAseq alignments, including 16 samples with support for all annotated introns";
NC_043024.1	Gnomon~FLAMseq	exon	3116509	3116628	.	+	.	gene_id "LOC115225828"; db_xref "GeneID:115225828"; gbkey "mRNA"; gene "LOC115225828"; ID ""; gene_name "LOC115225828"; transcript_id "FLAMseq_ext~XM_029796797.2"; product "transcriptional repressor NF-X1, transcript variant X1"; exon_number "13"; model_evidence "Supporting evidence includes similarity to: 15 Proteins, and 100% coverage of the annotated genomic feature by RNAseq alignments, including 16 samples with support for all annotated introns";
NC_043024.1	Gnomon~FLAMseq	exon	3117574	3117653	.	+	.	gene_id "LOC115225828"; db_xref "GeneID:115225828"; gbkey "mRNA"; gene "LOC115225828"; ID ""; gene_name "LOC115225828"; transcript_id "FLAMseq_ext~XM_029796797.2"; product "transcriptional repressor NF-X1, transcript variant X1"; exon_number "14"; model_evidence "Supporting evidence includes similarity to: 15 Proteins, and 100% coverage of the annotated genomic feature by RNAseq alignments, including 16 samples with support for all annotated introns";
NC_043024.1	Gnomon~FLAMseq	exon	3119750	3119854	.	+	.	gene_id "LOC115225828"; db_xref "GeneID:115225828"; gbkey "mRNA"; gene "LOC115225828"; ID ""; gene_name "LOC115225828"; transcript_id "FLAMseq_ext~XM_029796797.2"; product "transcriptional repressor NF-X1, transcript variant X1"; exon_number "15"; model_evidence "Supporting evidence includes similarity to: 15 Proteins, and 100% coverage of the annotated genomic feature by RNAseq alignments, including 16 samples with support for all annotated introns";
NC_043024.1	Gnomon~FLAMseq	exon	3121394	3121522	.	+	.	gene_id "LOC115225828"; db_xref "GeneID:115225828"; gbkey "mRNA"; gene "LOC115225828"; ID ""; gene_name "LOC115225828"; transcript_id "FLAMseq_ext~XM_029796797.2"; product "transcriptional repressor NF-X1, transcript variant X1"; exon_number "16"; model_evidence "Supporting evidence includes similarity to: 15 Proteins, and 100% coverage of the annotated genomic feature by RNAseq alignments, including 16 samples with support for all annotated introns";
NC_043024.1	Gnomon~FLAMseq	exon	3123032	3123117	.	+	.	gene_id "LOC115225828"; db_xref "GeneID:115225828"; gbkey "mRNA"; gene "LOC115225828"; ID ""; gene_name "LOC115225828"; transcript_id "FLAMseq_ext~XM_029796797.2"; product "transcriptional repressor NF-X1, transcript variant X1"; exon_number "17"; model_evidence "Supporting evidence includes similarity to: 15 Proteins, and 100% coverage of the annotated genomic feature by RNAseq alignments, including 16 samples with support for all annotated introns";
NC_043024.1	Gnomon~FLAMseq	exon	3124107	3124193	.	+	.	gene_id "LOC115225828"; db_xref "GeneID:115225828"; gbkey "mRNA"; gene "LOC115225828"; ID ""; gene_name "LOC115225828"; transcript_id "FLAMseq_ext~XM_029796797.2"; product "transcriptional repressor NF-X1, transcript variant X1"; exon_number "18"; model_evidence "Supporting evidence includes similarity to: 15 Proteins, and 100% coverage of the annotated genomic feature by RNAseq alignments, including 16 samples with support for all annotated introns";
NC_043024.1	Gnomon~FLAMseq	exon	3125099	3125233	.	+	.	gene_id "LOC115225828"; db_xref "GeneID:115225828"; gbkey "mRNA"; gene "LOC115225828"; ID ""; gene_name "LOC115225828"; transcript_id "FLAMseq_ext~XM_029796797.2"; product "transcriptional repressor NF-X1, transcript variant X1"; exon_number "19"; model_evidence "Supporting evidence includes similarity to: 15 Proteins, and 100% coverage of the annotated genomic feature by RNAseq alignments, including 16 samples with support for all annotated introns";
NC_043024.1	Gnomon~FLAMseq	exon	3126983	3127049	.	+	.	gene_id "LOC115225828"; db_xref "GeneID:115225828"; gbkey "mRNA"; gene "LOC115225828"; ID ""; gene_name "LOC115225828"; transcript_id "FLAMseq_ext~XM_029796797.2"; product "transcriptional repressor NF-X1, transcript variant X1"; exon_number "20"; model_evidence "Supporting evidence includes similarity to: 15 Proteins, and 100% coverage of the annotated genomic feature by RNAseq alignments, including 16 samples with support for all annotated introns";
NC_043024.1	Gnomon~FLAMseq	exon	3128952	3129097	.	+	.	gene_id "LOC115225828"; db_xref "GeneID:115225828"; gbkey "mRNA"; gene "LOC115225828"; ID ""; gene_name "LOC115225828"; transcript_id "FLAMseq_ext~XM_029796797.2"; product "transcriptional repressor NF-X1, transcript variant X1"; exon_number "21"; model_evidence "Supporting evidence includes similarity to: 15 Proteins, and 100% coverage of the annotated genomic feature by RNAseq alignments, including 16 samples with support for all annotated introns";
NC_043024.1	Gnomon~FLAMseq	exon	3130225	3130326	.	+	.	gene_id "LOC115225828"; db_xref "GeneID:115225828"; gbkey "mRNA"; gene "LOC115225828"; ID ""; gene_name "LOC115225828"; transcript_id "FLAMseq_ext~XM_029796797.2"; product "transcriptional repressor NF-X1, transcript variant X1"; exon_number "22"; model_evidence "Supporting evidence includes similarity to: 15 Proteins, and 100% coverage of the annotated genomic feature by RNAseq alignments, including 16 samples with support for all annotated introns";
NC_043024.1	Gnomon~FLAMseq	exon	3131921	3132088	.	+	.	gene_id "LOC115225828"; db_xref "GeneID:115225828"; gbkey "mRNA"; gene "LOC115225828"; ID ""; gene_name "LOC115225828"; transcript_id "FLAMseq_ext~XM_029796797.2"; product "transcriptional repressor NF-X1, transcript variant X1"; exon_number "23"; model_evidence "Supporting evidence includes similarity to: 15 Proteins, and 100% coverage of the annotated genomic feature by RNAseq alignments, including 16 samples with support for all annotated introns";
NC_043024.1	Gnomon~FLAMseq	exon	3132648	3132992	.	+	.	gene_id "LOC115225828"; db_xref "GeneID:115225828"; gbkey "mRNA"; gene "LOC115225828"; ID ""; gene_name "LOC115225828"; transcript_id "FLAMseq_ext~XM_029796797.2"; product "transcriptional repressor NF-X1, transcript variant X1"; exon_number "24"; model_evidence "Supporting evidence includes similarity to: 15 Proteins, and 100% coverage of the annotated genomic feature by RNAseq alignments, including 16 samples with support for all annotated introns";
NC_043024.1	Gnomon~FLAMseq	exon	3132648	3165137	.	+	.	gene_id "LOC115225828"; db_xref "GeneID:115225828"; gbkey "mRNA"; gene "LOC115225828"; ID ""; gene_name "LOC115225828"; transcript_id "FLAMseq_ext~XM_029796797.2"; product "transcriptional repressor NF-X1"; exon_number "24"; model_evidence "Supporting evidence includes similarity to: 15 Proteins, and 100% coverage of the annotated genomic feature by RNAseq alignments"; three_prime_ext "32145";
NC_043024.1	Gnomon	transcript	3080882	3132992	.	+	.	gene_id "LOC115225828"; ID "XM_029796797.2"; gene_name "LOC115225828"; transcript_id "XM_029796797.2";
NC_043024.1	Gnomon	CDS	3091552	3092791	.	+	0	gene_id "LOC115225828"; db_xref "GeneID:115225828"; gbkey "CDS"; gene "LOC115225828"; ID ""; gene_name "LOC115225828"; transcript_id "XM_029796797.2"; product "transcriptional repressor NF-X1"; protein_id "XP_029652657.1"; exon_number "2";
NC_043024.1	Gnomon	CDS	3095238	3095402	.	+	2	gene_id "LOC115225828"; db_xref "GeneID:115225828"; gbkey "CDS"; gene "LOC115225828"; ID ""; gene_name "LOC115225828"; transcript_id "XM_029796797.2"; product "transcriptional repressor NF-X1"; protein_id "XP_029652657.1"; exon_number "3";
NC_043024.1	Gnomon	CDS	3096925	3097002	.	+	2	gene_id "LOC115225828"; db_xref "GeneID:115225828"; gbkey "CDS"; gene "LOC115225828"; ID ""; gene_name "LOC115225828"; transcript_id "XM_029796797.2"; product "transcriptional repressor NF-X1"; protein_id "XP_029652657.1"; exon_number "4";
NC_043024.1	Gnomon	CDS	3099465	3099567	.	+	2	gene_id "LOC115225828"; db_xref "GeneID:115225828"; gbkey "CDS"; gene "LOC115225828"; ID ""; gene_name "LOC115225828"; transcript_id "XM_029796797.2"; product "transcriptional repressor NF-X1"; protein_id "XP_029652657.1"; exon_number "5";
NC_043024.1	Gnomon	CDS	3101134	3101205	.	+	1	gene_id "LOC115225828"; db_xref "GeneID:115225828"; gbkey "CDS"; gene "LOC115225828"; ID ""; gene_name "LOC115225828"; transcript_id "XM_029796797.2"; product "transcriptional repressor NF-X1"; protein_id "XP_029652657.1"; exon_number "6";
NC_043024.1	Gnomon	CDS	3105808	3105947	.	+	1	gene_id "LOC115225828"; db_xref "GeneID:115225828"; gbkey "CDS"; gene "LOC115225828"; ID ""; gene_name "LOC115225828"; transcript_id "XM_029796797.2"; product "transcriptional repressor NF-X1"; protein_id "XP_029652657.1"; exon_number "7";
NC_043024.1	Gnomon	CDS	3108837	3108930	.	+	2	gene_id "LOC115225828"; db_xref "GeneID:115225828"; gbkey "CDS"; gene "LOC115225828"; ID ""; gene_name "LOC115225828"; transcript_id "XM_029796797.2"; product "transcriptional repressor NF-X1"; protein_id "XP_029652657.1"; exon_number "8";
NC_043024.1	Gnomon	CDS	3109926	3110134	.	+	1	gene_id "LOC115225828"; db_xref "GeneID:115225828"; gbkey "CDS"; gene "LOC115225828"; ID ""; gene_name "LOC115225828"; transcript_id "XM_029796797.2"; product "transcriptional repressor NF-X1"; protein_id "XP_029652657.1"; exon_number "9";
NC_043024.1	Gnomon	CDS	3110550	3110681	.	+	2	gene_id "LOC115225828"; db_xref "GeneID:115225828"; gbkey "CDS"; gene "LOC115225828"; ID ""; gene_name "LOC115225828"; transcript_id "XM_029796797.2"; product "transcriptional repressor NF-X1"; protein_id "XP_029652657.1"; exon_number "10";
NC_043024.1	Gnomon	CDS	3112390	3112472	.	+	2	gene_id "LOC115225828"; db_xref "GeneID:115225828"; gbkey "CDS"; gene "LOC115225828"; ID ""; gene_name "LOC115225828"; transcript_id "XM_029796797.2"; product "transcriptional repressor NF-X1"; protein_id "XP_029652657.1"; exon_number "11";
NC_043024.1	Gnomon	CDS	3114152	3114260	.	+	0	gene_id "LOC115225828"; db_xref "GeneID:115225828"; gbkey "CDS"; gene "LOC115225828"; ID ""; gene_name "LOC115225828"; transcript_id "XM_029796797.2"; product "transcriptional repressor NF-X1"; protein_id "XP_029652657.1"; exon_number "12";
NC_043024.1	Gnomon	CDS	3116509	3116628	.	+	2	gene_id "LOC115225828"; db_xref "GeneID:115225828"; gbkey "CDS"; gene "LOC115225828"; ID ""; gene_name "LOC115225828"; transcript_id "XM_029796797.2"; product "transcriptional repressor NF-X1"; protein_id "XP_029652657.1"; exon_number "13";
NC_043024.1	Gnomon	CDS	3117574	3117653	.	+	2	gene_id "LOC115225828"; db_xref "GeneID:115225828"; gbkey "CDS"; gene "LOC115225828"; ID ""; gene_name "LOC115225828"; transcript_id "XM_029796797.2"; product "transcriptional repressor NF-X1"; protein_id "XP_029652657.1"; exon_number "14";
NC_043024.1	Gnomon	CDS	3119750	3119854	.	+	0	gene_id "LOC115225828"; db_xref "GeneID:115225828"; gbkey "CDS"; gene "LOC115225828"; ID ""; gene_name "LOC115225828"; transcript_id "XM_029796797.2"; product "transcriptional repressor NF-X1"; protein_id "XP_029652657.1"; exon_number "15";
NC_043024.1	Gnomon	CDS	3121394	3121522	.	+	0	gene_id "LOC115225828"; db_xref "GeneID:115225828"; gbkey "CDS"; gene "LOC115225828"; ID ""; gene_name "LOC115225828"; transcript_id "XM_029796797.2"; product "transcriptional repressor NF-X1"; protein_id "XP_029652657.1"; exon_number "16";
NC_043024.1	Gnomon	CDS	3123032	3123117	.	+	0	gene_id "LOC115225828"; db_xref "GeneID:115225828"; gbkey "CDS"; gene "LOC115225828"; ID ""; gene_name "LOC115225828"; transcript_id "XM_029796797.2"; product "transcriptional repressor NF-X1"; protein_id "XP_029652657.1"; exon_number "17";
NC_043024.1	Gnomon	CDS	3124107	3124193	.	+	1	gene_id "LOC115225828"; db_xref "GeneID:115225828"; gbkey "CDS"; gene "LOC115225828"; ID ""; gene_name "LOC115225828"; transcript_id "XM_029796797.2"; product "transcriptional repressor NF-X1"; protein_id "XP_029652657.1"; exon_number "18";
NC_043024.1	Gnomon	CDS	3125099	3125233	.	+	1	gene_id "LOC115225828"; db_xref "GeneID:115225828"; gbkey "CDS"; gene "LOC115225828"; ID ""; gene_name "LOC115225828"; transcript_id "XM_029796797.2"; product "transcriptional repressor NF-X1"; protein_id "XP_029652657.1"; exon_number "19";
NC_043024.1	Gnomon	CDS	3126983	3127049	.	+	1	gene_id "LOC115225828"; db_xref "GeneID:115225828"; gbkey "CDS"; gene "LOC115225828"; ID ""; gene_name "LOC115225828"; transcript_id "XM_029796797.2"; product "transcriptional repressor NF-X1"; protein_id "XP_029652657.1"; exon_number "20";
NC_043024.1	Gnomon	CDS	3128952	3129097	.	+	0	gene_id "LOC115225828"; db_xref "GeneID:115225828"; gbkey "CDS"; gene "LOC115225828"; ID ""; gene_name "LOC115225828"; transcript_id "XM_029796797.2"; product "transcriptional repressor NF-X1"; protein_id "XP_029652657.1"; exon_number "21";
NC_043024.1	Gnomon	CDS	3130225	3130326	.	+	1	gene_id "LOC115225828"; db_xref "GeneID:115225828"; gbkey "CDS"; gene "LOC115225828"; ID ""; gene_name "LOC115225828"; transcript_id "XM_029796797.2"; product "transcriptional repressor NF-X1"; protein_id "XP_029652657.1"; exon_number "22";
NC_043024.1	Gnomon	CDS	3131921	3132041	.	+	1	gene_id "LOC115225828"; db_xref "GeneID:115225828"; gbkey "CDS"; gene "LOC115225828"; ID ""; gene_name "LOC115225828"; transcript_id "XM_029796797.2"; product "transcriptional repressor NF-X1"; protein_id "XP_029652657.1"; exon_number "23";
NC_043024.1	Gnomon	exon	3080882	3080999	.	+	.	gene_id "LOC115225828"; db_xref "GeneID:115225828"; gbkey "mRNA"; gene "LOC115225828"; ID ""; gene_name "LOC115225828"; transcript_id "XM_029796797.2"; product "transcriptional repressor NF-X1, transcript variant X1"; exon_number "1"; model_evidence "Supporting evidence includes similarity to: 15 Proteins, and 100% coverage of the annotated genomic feature by RNAseq alignments, including 16 samples with support for all annotated introns";
NC_043024.1	Gnomon	exon	3091540	3092791	.	+	.	gene_id "LOC115225828"; db_xref "GeneID:115225828"; gbkey "mRNA"; gene "LOC115225828"; ID ""; gene_name "LOC115225828"; transcript_id "XM_029796797.2"; product "transcriptional repressor NF-X1, transcript variant X1"; exon_number "2"; model_evidence "Supporting evidence includes similarity to: 15 Proteins, and 100% coverage of the annotated genomic feature by RNAseq alignments, including 16 samples with support for all annotated introns";
NC_043024.1	Gnomon	exon	3095238	3095402	.	+	.	gene_id "LOC115225828"; db_xref "GeneID:115225828"; gbkey "mRNA"; gene "LOC115225828"; ID ""; gene_name "LOC115225828"; transcript_id "XM_029796797.2"; product "transcriptional repressor NF-X1, transcript variant X1"; exon_number "3"; model_evidence "Supporting evidence includes similarity to: 15 Proteins, and 100% coverage of the annotated genomic feature by RNAseq alignments, including 16 samples with support for all annotated introns";
NC_043024.1	Gnomon	exon	3096925	3097002	.	+	.	gene_id "LOC115225828"; db_xref "GeneID:115225828"; gbkey "mRNA"; gene "LOC115225828"; ID ""; gene_name "LOC115225828"; transcript_id "XM_029796797.2"; product "transcriptional repressor NF-X1, transcript variant X1"; exon_number "4"; model_evidence "Supporting evidence includes similarity to: 15 Proteins, and 100% coverage of the annotated genomic feature by RNAseq alignments, including 16 samples with support for all annotated introns";
NC_043024.1	Gnomon	exon	3099465	3099567	.	+	.	gene_id "LOC115225828"; db_xref "GeneID:115225828"; gbkey "mRNA"; gene "LOC115225828"; ID ""; gene_name "LOC115225828"; transcript_id "XM_029796797.2"; product "transcriptional repressor NF-X1, transcript variant X1"; exon_number "5"; model_evidence "Supporting evidence includes similarity to: 15 Proteins, and 100% coverage of the annotated genomic feature by RNAseq alignments, including 16 samples with support for all annotated introns";
NC_043024.1	Gnomon	exon	3101134	3101205	.	+	.	gene_id "LOC115225828"; db_xref "GeneID:115225828"; gbkey "mRNA"; gene "LOC115225828"; ID ""; gene_name "LOC115225828"; transcript_id "XM_029796797.2"; product "transcriptional repressor NF-X1, transcript variant X1"; exon_number "6"; model_evidence "Supporting evidence includes similarity to: 15 Proteins, and 100% coverage of the annotated genomic feature by RNAseq alignments, including 16 samples with support for all annotated introns";
NC_043024.1	Gnomon	exon	3105808	3105947	.	+	.	gene_id "LOC115225828"; db_xref "GeneID:115225828"; gbkey "mRNA"; gene "LOC115225828"; ID ""; gene_name "LOC115225828"; transcript_id "XM_029796797.2"; product "transcriptional repressor NF-X1, transcript variant X1"; exon_number "7"; model_evidence "Supporting evidence includes similarity to: 15 Proteins, and 100% coverage of the annotated genomic feature by RNAseq alignments, including 16 samples with support for all annotated introns";
NC_043024.1	Gnomon	exon	3108837	3108930	.	+	.	gene_id "LOC115225828"; db_xref "GeneID:115225828"; gbkey "mRNA"; gene "LOC115225828"; ID ""; gene_name "LOC115225828"; transcript_id "XM_029796797.2"; product "transcriptional repressor NF-X1, transcript variant X1"; exon_number "8"; model_evidence "Supporting evidence includes similarity to: 15 Proteins, and 100% coverage of the annotated genomic feature by RNAseq alignments, including 16 samples with support for all annotated introns";
NC_043024.1	Gnomon	exon	3109926	3110134	.	+	.	gene_id "LOC115225828"; db_xref "GeneID:115225828"; gbkey "mRNA"; gene "LOC115225828"; ID ""; gene_name "LOC115225828"; transcript_id "XM_029796797.2"; product "transcriptional repressor NF-X1, transcript variant X1"; exon_number "9"; model_evidence "Supporting evidence includes similarity to: 15 Proteins, and 100% coverage of the annotated genomic feature by RNAseq alignments, including 16 samples with support for all annotated introns";
NC_043024.1	Gnomon	exon	3110550	3110681	.	+	.	gene_id "LOC115225828"; db_xref "GeneID:115225828"; gbkey "mRNA"; gene "LOC115225828"; ID ""; gene_name "LOC115225828"; transcript_id "XM_029796797.2"; product "transcriptional repressor NF-X1, transcript variant X1"; exon_number "10"; model_evidence "Supporting evidence includes similarity to: 15 Proteins, and 100% coverage of the annotated genomic feature by RNAseq alignments, including 16 samples with support for all annotated introns";
NC_043024.1	Gnomon	exon	3112390	3112472	.	+	.	gene_id "LOC115225828"; db_xref "GeneID:115225828"; gbkey "mRNA"; gene "LOC115225828"; ID ""; gene_name "LOC115225828"; transcript_id "XM_029796797.2"; product "transcriptional repressor NF-X1, transcript variant X1"; exon_number "11"; model_evidence "Supporting evidence includes similarity to: 15 Proteins, and 100% coverage of the annotated genomic feature by RNAseq alignments, including 16 samples with support for all annotated introns";
NC_043024.1	Gnomon	exon	3114152	3114260	.	+	.	gene_id "LOC115225828"; db_xref "GeneID:115225828"; gbkey "mRNA"; gene "LOC115225828"; ID ""; gene_name "LOC115225828"; transcript_id "XM_029796797.2"; product "transcriptional repressor NF-X1, transcript variant X1"; exon_number "12"; model_evidence "Supporting evidence includes similarity to: 15 Proteins, and 100% coverage of the annotated genomic feature by RNAseq alignments, including 16 samples with support for all annotated introns";
NC_043024.1	Gnomon	exon	3116509	3116628	.	+	.	gene_id "LOC115225828"; db_xref "GeneID:115225828"; gbkey "mRNA"; gene "LOC115225828"; ID ""; gene_name "LOC115225828"; transcript_id "XM_029796797.2"; product "transcriptional repressor NF-X1, transcript variant X1"; exon_number "13"; model_evidence "Supporting evidence includes similarity to: 15 Proteins, and 100% coverage of the annotated genomic feature by RNAseq alignments, including 16 samples with support for all annotated introns";
NC_043024.1	Gnomon	exon	3117574	3117653	.	+	.	gene_id "LOC115225828"; db_xref "GeneID:115225828"; gbkey "mRNA"; gene "LOC115225828"; ID ""; gene_name "LOC115225828"; transcript_id "XM_029796797.2"; product "transcriptional repressor NF-X1, transcript variant X1"; exon_number "14"; model_evidence "Supporting evidence includes similarity to: 15 Proteins, and 100% coverage of the annotated genomic feature by RNAseq alignments, including 16 samples with support for all annotated introns";
NC_043024.1	Gnomon	exon	3119750	3119854	.	+	.	gene_id "LOC115225828"; db_xref "GeneID:115225828"; gbkey "mRNA"; gene "LOC115225828"; ID ""; gene_name "LOC115225828"; transcript_id "XM_029796797.2"; product "transcriptional repressor NF-X1, transcript variant X1"; exon_number "15"; model_evidence "Supporting evidence includes similarity to: 15 Proteins, and 100% coverage of the annotated genomic feature by RNAseq alignments, including 16 samples with support for all annotated introns";
NC_043024.1	Gnomon	exon	3121394	3121522	.	+	.	gene_id "LOC115225828"; db_xref "GeneID:115225828"; gbkey "mRNA"; gene "LOC115225828"; ID ""; gene_name "LOC115225828"; transcript_id "XM_029796797.2"; product "transcriptional repressor NF-X1, transcript variant X1"; exon_number "16"; model_evidence "Supporting evidence includes similarity to: 15 Proteins, and 100% coverage of the annotated genomic feature by RNAseq alignments, including 16 samples with support for all annotated introns";
NC_043024.1	Gnomon	exon	3123032	3123117	.	+	.	gene_id "LOC115225828"; db_xref "GeneID:115225828"; gbkey "mRNA"; gene "LOC115225828"; ID ""; gene_name "LOC115225828"; transcript_id "XM_029796797.2"; product "transcriptional repressor NF-X1, transcript variant X1"; exon_number "17"; model_evidence "Supporting evidence includes similarity to: 15 Proteins, and 100% coverage of the annotated genomic feature by RNAseq alignments, including 16 samples with support for all annotated introns";
NC_043024.1	Gnomon	exon	3124107	3124193	.	+	.	gene_id "LOC115225828"; db_xref "GeneID:115225828"; gbkey "mRNA"; gene "LOC115225828"; ID ""; gene_name "LOC115225828"; transcript_id "XM_029796797.2"; product "transcriptional repressor NF-X1, transcript variant X1"; exon_number "18"; model_evidence "Supporting evidence includes similarity to: 15 Proteins, and 100% coverage of the annotated genomic feature by RNAseq alignments, including 16 samples with support for all annotated introns";
NC_043024.1	Gnomon	exon	3125099	3125233	.	+	.	gene_id "LOC115225828"; db_xref "GeneID:115225828"; gbkey "mRNA"; gene "LOC115225828"; ID ""; gene_name "LOC115225828"; transcript_id "XM_029796797.2"; product "transcriptional repressor NF-X1, transcript variant X1"; exon_number "19"; model_evidence "Supporting evidence includes similarity to: 15 Proteins, and 100% coverage of the annotated genomic feature by RNAseq alignments, including 16 samples with support for all annotated introns";
NC_043024.1	Gnomon	exon	3126983	3127049	.	+	.	gene_id "LOC115225828"; db_xref "GeneID:115225828"; gbkey "mRNA"; gene "LOC115225828"; ID ""; gene_name "LOC115225828"; transcript_id "XM_029796797.2"; product "transcriptional repressor NF-X1, transcript variant X1"; exon_number "20"; model_evidence "Supporting evidence includes similarity to: 15 Proteins, and 100% coverage of the annotated genomic feature by RNAseq alignments, including 16 samples with support for all annotated introns";
NC_043024.1	Gnomon	exon	3128952	3129097	.	+	.	gene_id "LOC115225828"; db_xref "GeneID:115225828"; gbkey "mRNA"; gene "LOC115225828"; ID ""; gene_name "LOC115225828"; transcript_id "XM_029796797.2"; product "transcriptional repressor NF-X1, transcript variant X1"; exon_number "21"; model_evidence "Supporting evidence includes similarity to: 15 Proteins, and 100% coverage of the annotated genomic feature by RNAseq alignments, including 16 samples with support for all annotated introns";
NC_043024.1	Gnomon	exon	3130225	3130326	.	+	.	gene_id "LOC115225828"; db_xref "GeneID:115225828"; gbkey "mRNA"; gene "LOC115225828"; ID ""; gene_name "LOC115225828"; transcript_id "XM_029796797.2"; product "transcriptional repressor NF-X1, transcript variant X1"; exon_number "22"; model_evidence "Supporting evidence includes similarity to: 15 Proteins, and 100% coverage of the annotated genomic feature by RNAseq alignments, including 16 samples with support for all annotated introns";
NC_043024.1	Gnomon	exon	3131921	3132088	.	+	.	gene_id "LOC115225828"; db_xref "GeneID:115225828"; gbkey "mRNA"; gene "LOC115225828"; ID ""; gene_name "LOC115225828"; transcript_id "XM_029796797.2"; product "transcriptional repressor NF-X1, transcript variant X1"; exon_number "23"; model_evidence "Supporting evidence includes similarity to: 15 Proteins, and 100% coverage of the annotated genomic feature by RNAseq alignments, including 16 samples with support for all annotated introns";
NC_043024.1	Gnomon	exon	3132648	3132992	.	+	.	gene_id "LOC115225828"; db_xref "GeneID:115225828"; gbkey "mRNA"; gene "LOC115225828"; ID ""; gene_name "LOC115225828"; transcript_id "XM_029796797.2"; product "transcriptional repressor NF-X1, transcript variant X1"; exon_number "24"; model_evidence "Supporting evidence includes similarity to: 15 Proteins, and 100% coverage of the annotated genomic feature by RNAseq alignments, including 16 samples with support for all annotated introns";
NC_043024.1	Gnomon	start_codon	3091552	3091554	.	+	0	gene_id "LOC115225828"; db_xref "GeneID:115225828"; gbkey "CDS"; gene "LOC115225828"; ID ""; gene_name "LOC115225828"; transcript_id "XM_029796797.2"; product "transcriptional repressor NF-X1"; protein_id "XP_029652657.1"; exon_number "2";
NC_043024.1	Gnomon	stop_codon	3132042	3132044	.	+	0	gene_id "LOC115225828"; db_xref "GeneID:115225828"; gbkey "CDS"; gene "LOC115225828"; ID ""; gene_name "LOC115225828"; transcript_id "XM_029796797.2"; product "transcriptional repressor NF-X1"; protein_id "XP_029652657.1"; exon_number "23";
NC_043024.1	Gnomon	transcript	3080882	3132222	.	+	.	gene_id "LOC115225828"; ID "XM_036514693.1"; gene_name "LOC115225828"; transcript_id "XM_036514693.1";
NC_043024.1	Gnomon	CDS	3091552	3092791	.	+	0	gene_id "LOC115225828"; db_xref "GeneID:115225828"; gbkey "CDS"; gene "LOC115225828"; ID ""; gene_name "LOC115225828"; transcript_id "XM_036514693.1"; product "transcriptional repressor NF-X1"; protein_id "XP_036370586.1"; exon_number "2";
NC_043024.1	Gnomon	CDS	3095238	3095402	.	+	2	gene_id "LOC115225828"; db_xref "GeneID:115225828"; gbkey "CDS"; gene "LOC115225828"; ID ""; gene_name "LOC115225828"; transcript_id "XM_036514693.1"; product "transcriptional repressor NF-X1"; protein_id "XP_036370586.1"; exon_number "3";
NC_043024.1	Gnomon	CDS	3096925	3097002	.	+	2	gene_id "LOC115225828"; db_xref "GeneID:115225828"; gbkey "CDS"; gene "LOC115225828"; ID ""; gene_name "LOC115225828"; transcript_id "XM_036514693.1"; product "transcriptional repressor NF-X1"; protein_id "XP_036370586.1"; exon_number "4";
NC_043024.1	Gnomon	CDS	3099465	3099567	.	+	2	gene_id "LOC115225828"; db_xref "GeneID:115225828"; gbkey "CDS"; gene "LOC115225828"; ID ""; gene_name "LOC115225828"; transcript_id "XM_036514693.1"; product "transcriptional repressor NF-X1"; protein_id "XP_036370586.1"; exon_number "5";
NC_043024.1	Gnomon	CDS	3101134	3101205	.	+	1	gene_id "LOC115225828"; db_xref "GeneID:115225828"; gbkey "CDS"; gene "LOC115225828"; ID ""; gene_name "LOC115225828"; transcript_id "XM_036514693.1"; product "transcriptional repressor NF-X1"; protein_id "XP_036370586.1"; exon_number "6";
NC_043024.1	Gnomon	CDS	3105808	3105947	.	+	1	gene_id "LOC115225828"; db_xref "GeneID:115225828"; gbkey "CDS"; gene "LOC115225828"; ID ""; gene_name "LOC115225828"; transcript_id "XM_036514693.1"; product "transcriptional repressor NF-X1"; protein_id "XP_036370586.1"; exon_number "7";
NC_043024.1	Gnomon	CDS	3108837	3108930	.	+	2	gene_id "LOC115225828"; db_xref "GeneID:115225828"; gbkey "CDS"; gene "LOC115225828"; ID ""; gene_name "LOC115225828"; transcript_id "XM_036514693.1"; product "transcriptional repressor NF-X1"; protein_id "XP_036370586.1"; exon_number "8";
NC_043024.1	Gnomon	CDS	3109926	3110134	.	+	1	gene_id "LOC115225828"; db_xref "GeneID:115225828"; gbkey "CDS"; gene "LOC115225828"; ID ""; gene_name "LOC115225828"; transcript_id "XM_036514693.1"; product "transcriptional repressor NF-X1"; protein_id "XP_036370586.1"; exon_number "9";
NC_043024.1	Gnomon	CDS	3110550	3110681	.	+	2	gene_id "LOC115225828"; db_xref "GeneID:115225828"; gbkey "CDS"; gene "LOC115225828"; ID ""; gene_name "LOC115225828"; transcript_id "XM_036514693.1"; product "transcriptional repressor NF-X1"; protein_id "XP_036370586.1"; exon_number "10";
NC_043024.1	Gnomon	CDS	3112390	3112472	.	+	2	gene_id "LOC115225828"; db_xref "GeneID:115225828"; gbkey "CDS"; gene "LOC115225828"; ID ""; gene_name "LOC115225828"; transcript_id "XM_036514693.1"; product "transcriptional repressor NF-X1"; protein_id "XP_036370586.1"; exon_number "11";
NC_043024.1	Gnomon	CDS	3114152	3114260	.	+	0	gene_id "LOC115225828"; db_xref "GeneID:115225828"; gbkey "CDS"; gene "LOC115225828"; ID ""; gene_name "LOC115225828"; transcript_id "XM_036514693.1"; product "transcriptional repressor NF-X1"; protein_id "XP_036370586.1"; exon_number "12";
NC_043024.1	Gnomon	CDS	3116509	3116628	.	+	2	gene_id "LOC115225828"; db_xref "GeneID:115225828"; gbkey "CDS"; gene "LOC115225828"; ID ""; gene_name "LOC115225828"; transcript_id "XM_036514693.1"; product "transcriptional repressor NF-X1"; protein_id "XP_036370586.1"; exon_number "13";
NC_043024.1	Gnomon	CDS	3117574	3117653	.	+	2	gene_id "LOC115225828"; db_xref "GeneID:115225828"; gbkey "CDS"; gene "LOC115225828"; ID ""; gene_name "LOC115225828"; transcript_id "XM_036514693.1"; product "transcriptional repressor NF-X1"; protein_id "XP_036370586.1"; exon_number "14";
NC_043024.1	Gnomon	CDS	3119750	3119854	.	+	0	gene_id "LOC115225828"; db_xref "GeneID:115225828"; gbkey "CDS"; gene "LOC115225828"; ID ""; gene_name "LOC115225828"; transcript_id "XM_036514693.1"; product "transcriptional repressor NF-X1"; protein_id "XP_036370586.1"; exon_number "15";
NC_043024.1	Gnomon	CDS	3121394	3121522	.	+	0	gene_id "LOC115225828"; db_xref "GeneID:115225828"; gbkey "CDS"; gene "LOC115225828"; ID ""; gene_name "LOC115225828"; transcript_id "XM_036514693.1"; product "transcriptional repressor NF-X1"; protein_id "XP_036370586.1"; exon_number "16";
NC_043024.1	Gnomon	CDS	3123032	3123117	.	+	0	gene_id "LOC115225828"; db_xref "GeneID:115225828"; gbkey "CDS"; gene "LOC115225828"; ID ""; gene_name "LOC115225828"; transcript_id "XM_036514693.1"; product "transcriptional repressor NF-X1"; protein_id "XP_036370586.1"; exon_number "17";
NC_043024.1	Gnomon	CDS	3124107	3124193	.	+	1	gene_id "LOC115225828"; db_xref "GeneID:115225828"; gbkey "CDS"; gene "LOC115225828"; ID ""; gene_name "LOC115225828"; transcript_id "XM_036514693.1"; product "transcriptional repressor NF-X1"; protein_id "XP_036370586.1"; exon_number "18";
NC_043024.1	Gnomon	CDS	3125099	3125233	.	+	1	gene_id "LOC115225828"; db_xref "GeneID:115225828"; gbkey "CDS"; gene "LOC115225828"; ID ""; gene_name "LOC115225828"; transcript_id "XM_036514693.1"; product "transcriptional repressor NF-X1"; protein_id "XP_036370586.1"; exon_number "19";
NC_043024.1	Gnomon	CDS	3126983	3127049	.	+	1	gene_id "LOC115225828"; db_xref "GeneID:115225828"; gbkey "CDS"; gene "LOC115225828"; ID ""; gene_name "LOC115225828"; transcript_id "XM_036514693.1"; product "transcriptional repressor NF-X1"; protein_id "XP_036370586.1"; exon_number "20";
NC_043024.1	Gnomon	CDS	3128952	3129097	.	+	0	gene_id "LOC115225828"; db_xref "GeneID:115225828"; gbkey "CDS"; gene "LOC115225828"; ID ""; gene_name "LOC115225828"; transcript_id "XM_036514693.1"; product "transcriptional repressor NF-X1"; protein_id "XP_036370586.1"; exon_number "21";
NC_043024.1	Gnomon	CDS	3130225	3130326	.	+	1	gene_id "LOC115225828"; db_xref "GeneID:115225828"; gbkey "CDS"; gene "LOC115225828"; ID ""; gene_name "LOC115225828"; transcript_id "XM_036514693.1"; product "transcriptional repressor NF-X1"; protein_id "XP_036370586.1"; exon_number "22";
NC_043024.1	Gnomon	CDS	3131921	3132041	.	+	1	gene_id "LOC115225828"; db_xref "GeneID:115225828"; gbkey "CDS"; gene "LOC115225828"; ID ""; gene_name "LOC115225828"; transcript_id "XM_036514693.1"; product "transcriptional repressor NF-X1"; protein_id "XP_036370586.1"; exon_number "23";
NC_043024.1	Gnomon	exon	3080882	3080999	.	+	.	gene_id "LOC115225828"; db_xref "GeneID:115225828"; gbkey "mRNA"; gene "LOC115225828"; ID ""; gene_name "LOC115225828"; transcript_id "XM_036514693.1"; product "transcriptional repressor NF-X1, transcript variant X3"; exon_number "1"; model_evidence "Supporting evidence includes similarity to: 15 Proteins, and 100% coverage of the annotated genomic feature by RNAseq alignments, including 11 samples with support for all annotated introns";
NC_043024.1	Gnomon	exon	3091540	3092791	.	+	.	gene_id "LOC115225828"; db_xref "GeneID:115225828"; gbkey "mRNA"; gene "LOC115225828"; ID ""; gene_name "LOC115225828"; transcript_id "XM_036514693.1"; product "transcriptional repressor NF-X1, transcript variant X3"; exon_number "2"; model_evidence "Supporting evidence includes similarity to: 15 Proteins, and 100% coverage of the annotated genomic feature by RNAseq alignments, including 11 samples with support for all annotated introns";
NC_043024.1	Gnomon	exon	3095238	3095402	.	+	.	gene_id "LOC115225828"; db_xref "GeneID:115225828"; gbkey "mRNA"; gene "LOC115225828"; ID ""; gene_name "LOC115225828"; transcript_id "XM_036514693.1"; product "transcriptional repressor NF-X1, transcript variant X3"; exon_number "3"; model_evidence "Supporting evidence includes similarity to: 15 Proteins, and 100% coverage of the annotated genomic feature by RNAseq alignments, including 11 samples with support for all annotated introns";
NC_043024.1	Gnomon	exon	3096925	3097002	.	+	.	gene_id "LOC115225828"; db_xref "GeneID:115225828"; gbkey "mRNA"; gene "LOC115225828"; ID ""; gene_name "LOC115225828"; transcript_id "XM_036514693.1"; product "transcriptional repressor NF-X1, transcript variant X3"; exon_number "4"; model_evidence "Supporting evidence includes similarity to: 15 Proteins, and 100% coverage of the annotated genomic feature by RNAseq alignments, including 11 samples with support for all annotated introns";
NC_043024.1	Gnomon	exon	3099465	3099567	.	+	.	gene_id "LOC115225828"; db_xref "GeneID:115225828"; gbkey "mRNA"; gene "LOC115225828"; ID ""; gene_name "LOC115225828"; transcript_id "XM_036514693.1"; product "transcriptional repressor NF-X1, transcript variant X3"; exon_number "5"; model_evidence "Supporting evidence includes similarity to: 15 Proteins, and 100% coverage of the annotated genomic feature by RNAseq alignments, including 11 samples with support for all annotated introns";
NC_043024.1	Gnomon	exon	3101134	3101205	.	+	.	gene_id "LOC115225828"; db_xref "GeneID:115225828"; gbkey "mRNA"; gene "LOC115225828"; ID ""; gene_name "LOC115225828"; transcript_id "XM_036514693.1"; product "transcriptional repressor NF-X1, transcript variant X3"; exon_number "6"; model_evidence "Supporting evidence includes similarity to: 15 Proteins, and 100% coverage of the annotated genomic feature by RNAseq alignments, including 11 samples with support for all annotated introns";
NC_043024.1	Gnomon	exon	3105808	3105947	.	+	.	gene_id "LOC115225828"; db_xref "GeneID:115225828"; gbkey "mRNA"; gene "LOC115225828"; ID ""; gene_name "LOC115225828"; transcript_id "XM_036514693.1"; product "transcriptional repressor NF-X1, transcript variant X3"; exon_number "7"; model_evidence "Supporting evidence includes similarity to: 15 Proteins, and 100% coverage of the annotated genomic feature by RNAseq alignments, including 11 samples with support for all annotated introns";
NC_043024.1	Gnomon	exon	3108837	3108930	.	+	.	gene_id "LOC115225828"; db_xref "GeneID:115225828"; gbkey "mRNA"; gene "LOC115225828"; ID ""; gene_name "LOC115225828"; transcript_id "XM_036514693.1"; product "transcriptional repressor NF-X1, transcript variant X3"; exon_number "8"; model_evidence "Supporting evidence includes similarity to: 15 Proteins, and 100% coverage of the annotated genomic feature by RNAseq alignments, including 11 samples with support for all annotated introns";
NC_043024.1	Gnomon	exon	3109926	3110134	.	+	.	gene_id "LOC115225828"; db_xref "GeneID:115225828"; gbkey "mRNA"; gene "LOC115225828"; ID ""; gene_name "LOC115225828"; transcript_id "XM_036514693.1"; product "transcriptional repressor NF-X1, transcript variant X3"; exon_number "9"; model_evidence "Supporting evidence includes similarity to: 15 Proteins, and 100% coverage of the annotated genomic feature by RNAseq alignments, including 11 samples with support for all annotated introns";
NC_043024.1	Gnomon	exon	3110550	3110681	.	+	.	gene_id "LOC115225828"; db_xref "GeneID:115225828"; gbkey "mRNA"; gene "LOC115225828"; ID ""; gene_name "LOC115225828"; transcript_id "XM_036514693.1"; product "transcriptional repressor NF-X1, transcript variant X3"; exon_number "10"; model_evidence "Supporting evidence includes similarity to: 15 Proteins, and 100% coverage of the annotated genomic feature by RNAseq alignments, including 11 samples with support for all annotated introns";
NC_043024.1	Gnomon	exon	3112390	3112472	.	+	.	gene_id "LOC115225828"; db_xref "GeneID:115225828"; gbkey "mRNA"; gene "LOC115225828"; ID ""; gene_name "LOC115225828"; transcript_id "XM_036514693.1"; product "transcriptional repressor NF-X1, transcript variant X3"; exon_number "11"; model_evidence "Supporting evidence includes similarity to: 15 Proteins, and 100% coverage of the annotated genomic feature by RNAseq alignments, including 11 samples with support for all annotated introns";
NC_043024.1	Gnomon	exon	3114152	3114260	.	+	.	gene_id "LOC115225828"; db_xref "GeneID:115225828"; gbkey "mRNA"; gene "LOC115225828"; ID ""; gene_name "LOC115225828"; transcript_id "XM_036514693.1"; product "transcriptional repressor NF-X1, transcript variant X3"; exon_number "12"; model_evidence "Supporting evidence includes similarity to: 15 Proteins, and 100% coverage of the annotated genomic feature by RNAseq alignments, including 11 samples with support for all annotated introns";
NC_043024.1	Gnomon	exon	3116509	3116628	.	+	.	gene_id "LOC115225828"; db_xref "GeneID:115225828"; gbkey "mRNA"; gene "LOC115225828"; ID ""; gene_name "LOC115225828"; transcript_id "XM_036514693.1"; product "transcriptional repressor NF-X1, transcript variant X3"; exon_number "13"; model_evidence "Supporting evidence includes similarity to: 15 Proteins, and 100% coverage of the annotated genomic feature by RNAseq alignments, including 11 samples with support for all annotated introns";
NC_043024.1	Gnomon	exon	3117574	3117653	.	+	.	gene_id "LOC115225828"; db_xref "GeneID:115225828"; gbkey "mRNA"; gene "LOC115225828"; ID ""; gene_name "LOC115225828"; transcript_id "XM_036514693.1"; product "transcriptional repressor NF-X1, transcript variant X3"; exon_number "14"; model_evidence "Supporting evidence includes similarity to: 15 Proteins, and 100% coverage of the annotated genomic feature by RNAseq alignments, including 11 samples with support for all annotated introns";
NC_043024.1	Gnomon	exon	3119750	3119854	.	+	.	gene_id "LOC115225828"; db_xref "GeneID:115225828"; gbkey "mRNA"; gene "LOC115225828"; ID ""; gene_name "LOC115225828"; transcript_id "XM_036514693.1"; product "transcriptional repressor NF-X1, transcript variant X3"; exon_number "15"; model_evidence "Supporting evidence includes similarity to: 15 Proteins, and 100% coverage of the annotated genomic feature by RNAseq alignments, including 11 samples with support for all annotated introns";
NC_043024.1	Gnomon	exon	3121394	3121522	.	+	.	gene_id "LOC115225828"; db_xref "GeneID:115225828"; gbkey "mRNA"; gene "LOC115225828"; ID ""; gene_name "LOC115225828"; transcript_id "XM_036514693.1"; product "transcriptional repressor NF-X1, transcript variant X3"; exon_number "16"; model_evidence "Supporting evidence includes similarity to: 15 Proteins, and 100% coverage of the annotated genomic feature by RNAseq alignments, including 11 samples with support for all annotated introns";
NC_043024.1	Gnomon	exon	3123032	3123117	.	+	.	gene_id "LOC115225828"; db_xref "GeneID:115225828"; gbkey "mRNA"; gene "LOC115225828"; ID ""; gene_name "LOC115225828"; transcript_id "XM_036514693.1"; product "transcriptional repressor NF-X1, transcript variant X3"; exon_number "17"; model_evidence "Supporting evidence includes similarity to: 15 Proteins, and 100% coverage of the annotated genomic feature by RNAseq alignments, including 11 samples with support for all annotated introns";
NC_043024.1	Gnomon	exon	3124107	3124193	.	+	.	gene_id "LOC115225828"; db_xref "GeneID:115225828"; gbkey "mRNA"; gene "LOC115225828"; ID ""; gene_name "LOC115225828"; transcript_id "XM_036514693.1"; product "transcriptional repressor NF-X1, transcript variant X3"; exon_number "18"; model_evidence "Supporting evidence includes similarity to: 15 Proteins, and 100% coverage of the annotated genomic feature by RNAseq alignments, including 11 samples with support for all annotated introns";
NC_043024.1	Gnomon	exon	3125099	3125233	.	+	.	gene_id "LOC115225828"; db_xref "GeneID:115225828"; gbkey "mRNA"; gene "LOC115225828"; ID ""; gene_name "LOC115225828"; transcript_id "XM_036514693.1"; product "transcriptional repressor NF-X1, transcript variant X3"; exon_number "19"; model_evidence "Supporting evidence includes similarity to: 15 Proteins, and 100% coverage of the annotated genomic feature by RNAseq alignments, including 11 samples with support for all annotated introns";
NC_043024.1	Gnomon	exon	3126983	3127049	.	+	.	gene_id "LOC115225828"; db_xref "GeneID:115225828"; gbkey "mRNA"; gene "LOC115225828"; ID ""; gene_name "LOC115225828"; transcript_id "XM_036514693.1"; product "transcriptional repressor NF-X1, transcript variant X3"; exon_number "20"; model_evidence "Supporting evidence includes similarity to: 15 Proteins, and 100% coverage of the annotated genomic feature by RNAseq alignments, including 11 samples with support for all annotated introns";
NC_043024.1	Gnomon	exon	3128952	3129097	.	+	.	gene_id "LOC115225828"; db_xref "GeneID:115225828"; gbkey "mRNA"; gene "LOC115225828"; ID ""; gene_name "LOC115225828"; transcript_id "XM_036514693.1"; product "transcriptional repressor NF-X1, transcript variant X3"; exon_number "21"; model_evidence "Supporting evidence includes similarity to: 15 Proteins, and 100% coverage of the annotated genomic feature by RNAseq alignments, including 11 samples with support for all annotated introns";
NC_043024.1	Gnomon	exon	3130225	3130326	.	+	.	gene_id "LOC115225828"; db_xref "GeneID:115225828"; gbkey "mRNA"; gene "LOC115225828"; ID ""; gene_name "LOC115225828"; transcript_id "XM_036514693.1"; product "transcriptional repressor NF-X1, transcript variant X3"; exon_number "22"; model_evidence "Supporting evidence includes similarity to: 15 Proteins, and 100% coverage of the annotated genomic feature by RNAseq alignments, including 11 samples with support for all annotated introns";
NC_043024.1	Gnomon	exon	3131921	3132076	.	+	.	gene_id "LOC115225828"; db_xref "GeneID:115225828"; gbkey "mRNA"; gene "LOC115225828"; ID ""; gene_name "LOC115225828"; transcript_id "XM_036514693.1"; product "transcriptional repressor NF-X1, transcript variant X3"; exon_number "23"; model_evidence "Supporting evidence includes similarity to: 15 Proteins, and 100% coverage of the annotated genomic feature by RNAseq alignments, including 11 samples with support for all annotated introns";
NC_043024.1	Gnomon	exon	3132143	3132222	.	+	.	gene_id "LOC115225828"; db_xref "GeneID:115225828"; gbkey "mRNA"; gene "LOC115225828"; ID ""; gene_name "LOC115225828"; transcript_id "XM_036514693.1"; product "transcriptional repressor NF-X1, transcript variant X3"; exon_number "24"; model_evidence "Supporting evidence includes similarity to: 15 Proteins, and 100% coverage of the annotated genomic feature by RNAseq alignments, including 11 samples with support for all annotated introns";
NC_043024.1	Gnomon	start_codon	3091552	3091554	.	+	0	gene_id "LOC115225828"; db_xref "GeneID:115225828"; gbkey "CDS"; gene "LOC115225828"; ID ""; gene_name "LOC115225828"; transcript_id "XM_036514693.1"; product "transcriptional repressor NF-X1"; protein_id "XP_036370586.1"; exon_number "2";
NC_043024.1	Gnomon	stop_codon	3132042	3132044	.	+	0	gene_id "LOC115225828"; db_xref "GeneID:115225828"; gbkey "CDS"; gene "LOC115225828"; ID ""; gene_name "LOC115225828"; transcript_id "XM_036514693.1"; product "transcriptional repressor NF-X1"; protein_id "XP_036370586.1"; exon_number "23";
NC_043024.1	Gnomon	transcript	3080882	3132275	.	+	.	gene_id "LOC115225828"; ID "XR_005004192.1"; gene_name "LOC115225828"; transcript_id "XR_005004192.1";
NC_043024.1	Gnomon	exon	3080882	3080999	.	+	.	gene_id "LOC115225828"; db_xref "GeneID:115225828"; gbkey "misc_RNA"; gene "LOC115225828"; ID ""; gene_name "LOC115225828"; transcript_id "XR_005004192.1"; product "transcriptional repressor NF-X1, transcript variant X2"; exon_number "1"; model_evidence "Supporting evidence includes similarity to: 15 Proteins, and 100% coverage of the annotated genomic feature by RNAseq alignments, including 10 samples with support for all annotated introns";
NC_043024.1	Gnomon	exon	3091540	3092791	.	+	.	gene_id "LOC115225828"; db_xref "GeneID:115225828"; gbkey "misc_RNA"; gene "LOC115225828"; ID ""; gene_name "LOC115225828"; transcript_id "XR_005004192.1"; product "transcriptional repressor NF-X1, transcript variant X2"; exon_number "2"; model_evidence "Supporting evidence includes similarity to: 15 Proteins, and 100% coverage of the annotated genomic feature by RNAseq alignments, including 10 samples with support for all annotated introns";
NC_043024.1	Gnomon	exon	3095238	3095402	.	+	.	gene_id "LOC115225828"; db_xref "GeneID:115225828"; gbkey "misc_RNA"; gene "LOC115225828"; ID ""; gene_name "LOC115225828"; transcript_id "XR_005004192.1"; product "transcriptional repressor NF-X1, transcript variant X2"; exon_number "3"; model_evidence "Supporting evidence includes similarity to: 15 Proteins, and 100% coverage of the annotated genomic feature by RNAseq alignments, including 10 samples with support for all annotated introns";
NC_043024.1	Gnomon	exon	3096925	3097002	.	+	.	gene_id "LOC115225828"; db_xref "GeneID:115225828"; gbkey "misc_RNA"; gene "LOC115225828"; ID ""; gene_name "LOC115225828"; transcript_id "XR_005004192.1"; product "transcriptional repressor NF-X1, transcript variant X2"; exon_number "4"; model_evidence "Supporting evidence includes similarity to: 15 Proteins, and 100% coverage of the annotated genomic feature by RNAseq alignments, including 10 samples with support for all annotated introns";
NC_043024.1	Gnomon	exon	3099465	3099567	.	+	.	gene_id "LOC115225828"; db_xref "GeneID:115225828"; gbkey "misc_RNA"; gene "LOC115225828"; ID ""; gene_name "LOC115225828"; transcript_id "XR_005004192.1"; product "transcriptional repressor NF-X1, transcript variant X2"; exon_number "5"; model_evidence "Supporting evidence includes similarity to: 15 Proteins, and 100% coverage of the annotated genomic feature by RNAseq alignments, including 10 samples with support for all annotated introns";
NC_043024.1	Gnomon	exon	3101134	3101205	.	+	.	gene_id "LOC115225828"; db_xref "GeneID:115225828"; gbkey "misc_RNA"; gene "LOC115225828"; ID ""; gene_name "LOC115225828"; transcript_id "XR_005004192.1"; product "transcriptional repressor NF-X1, transcript variant X2"; exon_number "6"; model_evidence "Supporting evidence includes similarity to: 15 Proteins, and 100% coverage of the annotated genomic feature by RNAseq alignments, including 10 samples with support for all annotated introns";
NC_043024.1	Gnomon	exon	3105808	3105947	.	+	.	gene_id "LOC115225828"; db_xref "GeneID:115225828"; gbkey "misc_RNA"; gene "LOC115225828"; ID ""; gene_name "LOC115225828"; transcript_id "XR_005004192.1"; product "transcriptional repressor NF-X1, transcript variant X2"; exon_number "7"; model_evidence "Supporting evidence includes similarity to: 15 Proteins, and 100% coverage of the annotated genomic feature by RNAseq alignments, including 10 samples with support for all annotated introns";
NC_043024.1	Gnomon	exon	3108837	3108930	.	+	.	gene_id "LOC115225828"; db_xref "GeneID:115225828"; gbkey "misc_RNA"; gene "LOC115225828"; ID ""; gene_name "LOC115225828"; transcript_id "XR_005004192.1"; product "transcriptional repressor NF-X1, transcript variant X2"; exon_number "8"; model_evidence "Supporting evidence includes similarity to: 15 Proteins, and 100% coverage of the annotated genomic feature by RNAseq alignments, including 10 samples with support for all annotated introns";
NC_043024.1	Gnomon	exon	3109926	3110134	.	+	.	gene_id "LOC115225828"; db_xref "GeneID:115225828"; gbkey "misc_RNA"; gene "LOC115225828"; ID ""; gene_name "LOC115225828"; transcript_id "XR_005004192.1"; product "transcriptional repressor NF-X1, transcript variant X2"; exon_number "9"; model_evidence "Supporting evidence includes similarity to: 15 Proteins, and 100% coverage of the annotated genomic feature by RNAseq alignments, including 10 samples with support for all annotated introns";
NC_043024.1	Gnomon	exon	3110550	3110681	.	+	.	gene_id "LOC115225828"; db_xref "GeneID:115225828"; gbkey "misc_RNA"; gene "LOC115225828"; ID ""; gene_name "LOC115225828"; transcript_id "XR_005004192.1"; product "transcriptional repressor NF-X1, transcript variant X2"; exon_number "10"; model_evidence "Supporting evidence includes similarity to: 15 Proteins, and 100% coverage of the annotated genomic feature by RNAseq alignments, including 10 samples with support for all annotated introns";
NC_043024.1	Gnomon	exon	3112390	3112472	.	+	.	gene_id "LOC115225828"; db_xref "GeneID:115225828"; gbkey "misc_RNA"; gene "LOC115225828"; ID ""; gene_name "LOC115225828"; transcript_id "XR_005004192.1"; product "transcriptional repressor NF-X1, transcript variant X2"; exon_number "11"; model_evidence "Supporting evidence includes similarity to: 15 Proteins, and 100% coverage of the annotated genomic feature by RNAseq alignments, including 10 samples with support for all annotated introns";
NC_043024.1	Gnomon	exon	3114152	3114260	.	+	.	gene_id "LOC115225828"; db_xref "GeneID:115225828"; gbkey "misc_RNA"; gene "LOC115225828"; ID ""; gene_name "LOC115225828"; transcript_id "XR_005004192.1"; product "transcriptional repressor NF-X1, transcript variant X2"; exon_number "12"; model_evidence "Supporting evidence includes similarity to: 15 Proteins, and 100% coverage of the annotated genomic feature by RNAseq alignments, including 10 samples with support for all annotated introns";
NC_043024.1	Gnomon	exon	3116509	3116628	.	+	.	gene_id "LOC115225828"; db_xref "GeneID:115225828"; gbkey "misc_RNA"; gene "LOC115225828"; ID ""; gene_name "LOC115225828"; transcript_id "XR_005004192.1"; product "transcriptional repressor NF-X1, transcript variant X2"; exon_number "13"; model_evidence "Supporting evidence includes similarity to: 15 Proteins, and 100% coverage of the annotated genomic feature by RNAseq alignments, including 10 samples with support for all annotated introns";
NC_043024.1	Gnomon	exon	3117574	3117653	.	+	.	gene_id "LOC115225828"; db_xref "GeneID:115225828"; gbkey "misc_RNA"; gene "LOC115225828"; ID ""; gene_name "LOC115225828"; transcript_id "XR_005004192.1"; product "transcriptional repressor NF-X1, transcript variant X2"; exon_number "14"; model_evidence "Supporting evidence includes similarity to: 15 Proteins, and 100% coverage of the annotated genomic feature by RNAseq alignments, including 10 samples with support for all annotated introns";
NC_043024.1	Gnomon	exon	3119750	3119854	.	+	.	gene_id "LOC115225828"; db_xref "GeneID:115225828"; gbkey "misc_RNA"; gene "LOC115225828"; ID ""; gene_name "LOC115225828"; transcript_id "XR_005004192.1"; product "transcriptional repressor NF-X1, transcript variant X2"; exon_number "15"; model_evidence "Supporting evidence includes similarity to: 15 Proteins, and 100% coverage of the annotated genomic feature by RNAseq alignments, including 10 samples with support for all annotated introns";
NC_043024.1	Gnomon	exon	3121394	3121522	.	+	.	gene_id "LOC115225828"; db_xref "GeneID:115225828"; gbkey "misc_RNA"; gene "LOC115225828"; ID ""; gene_name "LOC115225828"; transcript_id "XR_005004192.1"; product "transcriptional repressor NF-X1, transcript variant X2"; exon_number "16"; model_evidence "Supporting evidence includes similarity to: 15 Proteins, and 100% coverage of the annotated genomic feature by RNAseq alignments, including 10 samples with support for all annotated introns";
NC_043024.1	Gnomon	exon	3123032	3123117	.	+	.	gene_id "LOC115225828"; db_xref "GeneID:115225828"; gbkey "misc_RNA"; gene "LOC115225828"; ID ""; gene_name "LOC115225828"; transcript_id "XR_005004192.1"; product "transcriptional repressor NF-X1, transcript variant X2"; exon_number "17"; model_evidence "Supporting evidence includes similarity to: 15 Proteins, and 100% coverage of the annotated genomic feature by RNAseq alignments, including 10 samples with support for all annotated introns";
NC_043024.1	Gnomon	exon	3124107	3124193	.	+	.	gene_id "LOC115225828"; db_xref "GeneID:115225828"; gbkey "misc_RNA"; gene "LOC115225828"; ID ""; gene_name "LOC115225828"; transcript_id "XR_005004192.1"; product "transcriptional repressor NF-X1, transcript variant X2"; exon_number "18"; model_evidence "Supporting evidence includes similarity to: 15 Proteins, and 100% coverage of the annotated genomic feature by RNAseq alignments, including 10 samples with support for all annotated introns";
NC_043024.1	Gnomon	exon	3125099	3125233	.	+	.	gene_id "LOC115225828"; db_xref "GeneID:115225828"; gbkey "misc_RNA"; gene "LOC115225828"; ID ""; gene_name "LOC115225828"; transcript_id "XR_005004192.1"; product "transcriptional repressor NF-X1, transcript variant X2"; exon_number "19"; model_evidence "Supporting evidence includes similarity to: 15 Proteins, and 100% coverage of the annotated genomic feature by RNAseq alignments, including 10 samples with support for all annotated introns";
NC_043024.1	Gnomon	exon	3126983	3127049	.	+	.	gene_id "LOC115225828"; db_xref "GeneID:115225828"; gbkey "misc_RNA"; gene "LOC115225828"; ID ""; gene_name "LOC115225828"; transcript_id "XR_005004192.1"; product "transcriptional repressor NF-X1, transcript variant X2"; exon_number "20"; model_evidence "Supporting evidence includes similarity to: 15 Proteins, and 100% coverage of the annotated genomic feature by RNAseq alignments, including 10 samples with support for all annotated introns";
NC_043024.1	Gnomon	exon	3128952	3129097	.	+	.	gene_id "LOC115225828"; db_xref "GeneID:115225828"; gbkey "misc_RNA"; gene "LOC115225828"; ID ""; gene_name "LOC115225828"; transcript_id "XR_005004192.1"; product "transcriptional repressor NF-X1, transcript variant X2"; exon_number "21"; model_evidence "Supporting evidence includes similarity to: 15 Proteins, and 100% coverage of the annotated genomic feature by RNAseq alignments, including 10 samples with support for all annotated introns";
NC_043024.1	Gnomon	exon	3130225	3130326	.	+	.	gene_id "LOC115225828"; db_xref "GeneID:115225828"; gbkey "misc_RNA"; gene "LOC115225828"; ID ""; gene_name "LOC115225828"; transcript_id "XR_005004192.1"; product "transcriptional repressor NF-X1, transcript variant X2"; exon_number "22"; model_evidence "Supporting evidence includes similarity to: 15 Proteins, and 100% coverage of the annotated genomic feature by RNAseq alignments, including 10 samples with support for all annotated introns";
NC_043024.1	Gnomon	exon	3131921	3132076	.	+	.	gene_id "LOC115225828"; db_xref "GeneID:115225828"; gbkey "misc_RNA"; gene "LOC115225828"; ID ""; gene_name "LOC115225828"; transcript_id "XR_005004192.1"; product "transcriptional repressor NF-X1, transcript variant X2"; exon_number "23"; model_evidence "Supporting evidence includes similarity to: 15 Proteins, and 100% coverage of the annotated genomic feature by RNAseq alignments, including 10 samples with support for all annotated introns";
NC_043024.1	Gnomon	exon	3132143	3132164	.	+	.	gene_id "LOC115225828"; db_xref "GeneID:115225828"; gbkey "misc_RNA"; gene "LOC115225828"; ID ""; gene_name "LOC115225828"; transcript_id "XR_005004192.1"; product "transcriptional repressor NF-X1, transcript variant X2"; exon_number "24"; model_evidence "Supporting evidence includes similarity to: 15 Proteins, and 100% coverage of the annotated genomic feature by RNAseq alignments, including 10 samples with support for all annotated introns";
NC_043024.1	Gnomon	exon	3132222	3132275	.	+	.	gene_id "LOC115225828"; db_xref "GeneID:115225828"; gbkey "misc_RNA"; gene "LOC115225828"; ID ""; gene_name "LOC115225828"; transcript_id "XR_005004192.1"; product "transcriptional repressor NF-X1, transcript variant X2"; exon_number "25"; model_evidence "Supporting evidence includes similarity to: 15 Proteins, and 100% coverage of the annotated genomic feature by RNAseq alignments, including 10 samples with support for all annotated introns";
NC_043024.1	Gnomon	gene	14924824	14991927	.	-	.	gene_id "LOC115225829"; db_xref "GeneID:115225829"; gbkey "Gene"; gene "LOC115225829"; gene_biotype "protein_coding"; ID ""; gene_name "LOC115225829";
NC_043024.1	Gnomon~FLAMseq	transcript	14924824	14930887	.	-	.	gene_id "LOC115225829"; ID "XM_029796798.2"; gene_name "LOC115225829"; transcript_id "FLAMseq_ext~XM_029796798.2"; three_prime_ext "1787";
NC_043024.1	Gnomon~FLAMseq	exon	14926611	14927974	.	-	.	gene_id "LOC115225829"; db_xref "GeneID:115225829"; gbkey "mRNA"; gene "LOC115225829"; ID ""; gene_name "LOC115225829"; transcript_id "FLAMseq_ext~XM_029796798.2"; product "gastrula zinc finger protein XlCGF49.1-like, transcript variant X5"; exon_number "2"; model_evidence "Supporting evidence includes similarity to: 1 Protein, and 100% coverage of the annotated genomic feature by RNAseq alignments, including 14 samples with support for all annotated introns";
NC_043024.1	Gnomon~FLAMseq	exon	14930771	14930887	.	-	.	gene_id "LOC115225829"; db_xref "GeneID:115225829"; gbkey "mRNA"; gene "LOC115225829"; ID ""; gene_name "LOC115225829"; transcript_id "FLAMseq_ext~XM_029796798.2"; product "gastrula zinc finger protein XlCGF49.1-like, transcript variant X5"; exon_number "1"; model_evidence "Supporting evidence includes similarity to: 1 Protein, and 100% coverage of the annotated genomic feature by RNAseq alignments, including 14 samples with support for all annotated introns";
NC_043024.1	Gnomon~FLAMseq	exon	14924824	14927974	.	-	.	gene_id "LOC115225829"; db_xref "GeneID:115225829"; gbkey "mRNA"; gene "LOC115225829"; ID ""; gene_name "LOC115225829"; transcript_id "FLAMseq_ext~XM_029796798.2"; product "gastrula zinc finger protein XlCGF49.1-like"; exon_number "2"; model_evidence "Supporting evidence includes similarity to: 1 Protein, and 100% coverage of the annotated genomic feature by RNAseq alignments"; three_prime_ext "1787";
NC_043024.1	Gnomon	transcript	14926611	14930887	.	-	.	gene_id "LOC115225829"; ID "XM_029796798.2"; gene_name "LOC115225829"; transcript_id "XM_029796798.2";
NC_043024.1	Gnomon	CDS	14926947	14927603	.	-	0	gene_id "LOC115225829"; db_xref "GeneID:115225829"; gbkey "CDS"; gene "LOC115225829"; ID ""; gene_name "LOC115225829"; transcript_id "XM_029796798.2"; product "zinc finger protein 708-like isoform X2"; protein_id "XP_029652658.1"; exon_number "2";
NC_043024.1	Gnomon	exon	14926611	14927974	.	-	.	gene_id "LOC115225829"; db_xref "GeneID:115225829"; gbkey "mRNA"; gene "LOC115225829"; ID ""; gene_name "LOC115225829"; transcript_id "XM_029796798.2"; product "gastrula zinc finger protein XlCGF49.1-like, transcript variant X5"; exon_number "2"; model_evidence "Supporting evidence includes similarity to: 1 Protein, and 100% coverage of the annotated genomic feature by RNAseq alignments, including 14 samples with support for all annotated introns";
NC_043024.1	Gnomon	exon	14930771	14930887	.	-	.	gene_id "LOC115225829"; db_xref "GeneID:115225829"; gbkey "mRNA"; gene "LOC115225829"; ID ""; gene_name "LOC115225829"; transcript_id "XM_029796798.2"; product "gastrula zinc finger protein XlCGF49.1-like, transcript variant X5"; exon_number "1"; model_evidence "Supporting evidence includes similarity to: 1 Protein, and 100% coverage of the annotated genomic feature by RNAseq alignments, including 14 samples with support for all annotated introns";
NC_043024.1	Gnomon	start_codon	14927601	14927603	.	-	0	gene_id "LOC115225829"; db_xref "GeneID:115225829"; gbkey "CDS"; gene "LOC115225829"; ID ""; gene_name "LOC115225829"; transcript_id "XM_029796798.2"; product "zinc finger protein 708-like isoform X2"; protein_id "XP_029652658.1"; exon_number "2";
NC_043024.1	Gnomon	stop_codon	14926944	14926946	.	-	0	gene_id "LOC115225829"; db_xref "GeneID:115225829"; gbkey "CDS"; gene "LOC115225829"; ID ""; gene_name "LOC115225829"; transcript_id "XM_029796798.2"; product "zinc finger protein 708-like isoform X2"; protein_id "XP_029652658.1"; exon_number "2";
NC_043024.1	Gnomon	transcript	14963896	14967542	.	-	.	gene_id "LOC115225829"; ID "XM_029796837.2"; gene_name "LOC115225829"; transcript_id "XM_029796837.2";
NC_043024.1	Gnomon	CDS	14964151	14964807	.	-	0	gene_id "LOC115225829"; db_xref "GeneID:115225829"; gbkey "CDS"; gene "LOC115225829"; ID ""; gene_name "LOC115225829"; transcript_id "XM_029796837.2"; product "gastrula zinc finger protein XlCGF49.1-like isoform X3"; protein_id "XP_029652697.1"; exon_number "2";
NC_043024.1	Gnomon	exon	14963896	14965182	.	-	.	gene_id "LOC115225829"; db_xref "GeneID:115225829"; gbkey "mRNA"; gene "LOC115225829"; ID ""; gene_name "LOC115225829"; transcript_id "XM_029796837.2"; product "gastrula zinc finger protein XlCGF49.1-like, transcript variant X7"; exon_number "2"; model_evidence "Supporting evidence includes similarity to: 100% coverage of the annotated genomic feature by RNAseq alignments, including 31 samples with support for all annotated introns";
NC_043024.1	Gnomon	exon	14967250	14967542	.	-	.	gene_id "LOC115225829"; db_xref "GeneID:115225829"; gbkey "mRNA"; gene "LOC115225829"; ID ""; gene_name "LOC115225829"; transcript_id "XM_029796837.2"; product "gastrula zinc finger protein XlCGF49.1-like, transcript variant X7"; exon_number "1"; model_evidence "Supporting evidence includes similarity to: 100% coverage of the annotated genomic feature by RNAseq alignments, including 31 samples with support for all annotated introns";
NC_043024.1	Gnomon	start_codon	14964805	14964807	.	-	0	gene_id "LOC115225829"; db_xref "GeneID:115225829"; gbkey "CDS"; gene "LOC115225829"; ID ""; gene_name "LOC115225829"; transcript_id "XM_029796837.2"; product "gastrula zinc finger protein XlCGF49.1-like isoform X3"; protein_id "XP_029652697.1"; exon_number "2";
NC_043024.1	Gnomon	stop_codon	14964148	14964150	.	-	0	gene_id "LOC115225829"; db_xref "GeneID:115225829"; gbkey "CDS"; gene "LOC115225829"; ID ""; gene_name "LOC115225829"; transcript_id "XM_029796837.2"; product "gastrula zinc finger protein XlCGF49.1-like isoform X3"; protein_id "XP_029652697.1"; exon_number "2";
NC_043024.1	Gnomon	transcript	14935413	14938733	.	-	.	gene_id "LOC115225829"; ID "XM_029796842.2"; gene_name "LOC115225829"; transcript_id "XM_029796842.2";
NC_043024.1	Gnomon	CDS	14935612	14936268	.	-	0	gene_id "LOC115225829"; db_xref "GeneID:115225829"; gbkey "CDS"; gene "LOC115225829"; ID ""; gene_name "LOC115225829"; transcript_id "XM_029796842.2"; product "zinc finger protein 286A-like isoform X1"; protein_id "XP_029652702.1"; exon_number "2";
NC_043024.1	Gnomon	exon	14935413	14936637	.	-	.	gene_id "LOC115225829"; db_xref "GeneID:115225829"; gbkey "mRNA"; gene "LOC115225829"; ID ""; gene_name "LOC115225829"; transcript_id "XM_029796842.2"; product "gastrula zinc finger protein XlCGF49.1-like, transcript variant X2"; exon_number "2"; model_evidence "Supporting evidence includes similarity to: 100% coverage of the annotated genomic feature by RNAseq alignments, including 25 samples with support for all annotated introns";
NC_043024.1	Gnomon	exon	14938448	14938733	.	-	.	gene_id "LOC115225829"; db_xref "GeneID:115225829"; gbkey "mRNA"; gene "LOC115225829"; ID ""; gene_name "LOC115225829"; transcript_id "XM_029796842.2"; product "gastrula zinc finger protein XlCGF49.1-like, transcript variant X2"; exon_number "1"; model_evidence "Supporting evidence includes similarity to: 100% coverage of the annotated genomic feature by RNAseq alignments, including 25 samples with support for all annotated introns";
NC_043024.1	Gnomon	start_codon	14936266	14936268	.	-	0	gene_id "LOC115225829"; db_xref "GeneID:115225829"; gbkey "CDS"; gene "LOC115225829"; ID ""; gene_name "LOC115225829"; transcript_id "XM_029796842.2"; product "zinc finger protein 286A-like isoform X1"; protein_id "XP_029652702.1"; exon_number "2";
NC_043024.1	Gnomon	stop_codon	14935609	14935611	.	-	0	gene_id "LOC115225829"; db_xref "GeneID:115225829"; gbkey "CDS"; gene "LOC115225829"; ID ""; gene_name "LOC115225829"; transcript_id "XM_029796842.2"; product "zinc finger protein 286A-like isoform X1"; protein_id "XP_029652702.1"; exon_number "2";
NC_043024.1	Gnomon	transcript	14935413	14967563	.	-	.	gene_id "LOC115225829"; ID "XM_036514652.1"; gene_name "LOC115225829"; transcript_id "XM_036514652.1";
NC_043024.1	Gnomon	CDS	14935612	14936268	.	-	0	gene_id "LOC115225829"; db_xref "GeneID:115225829"; gbkey "CDS"; gene "LOC115225829"; ID ""; gene_name "LOC115225829"; transcript_id "XM_036514652.1"; product "zinc finger protein 286A-like isoform X1"; protein_id "XP_036370545.1"; exon_number "3";
NC_043024.1	Gnomon	exon	14935413	14936637	.	-	.	gene_id "LOC115225829"; db_xref "GeneID:115225829"; gbkey "mRNA"; gene "LOC115225829"; ID ""; gene_name "LOC115225829"; transcript_id "XM_036514652.1"; product "gastrula zinc finger protein XlCGF49.1-like, transcript variant X1"; exon_number "3"; model_evidence "Supporting evidence includes similarity to: 100% coverage of the annotated genomic feature by RNAseq alignments, including 2 samples with support for all annotated introns";
NC_043024.1	Gnomon	exon	14960384	14960432	.	-	.	gene_id "LOC115225829"; db_xref "GeneID:115225829"; gbkey "mRNA"; gene "LOC115225829"; ID ""; gene_name "LOC115225829"; transcript_id "XM_036514652.1"; product "gastrula zinc finger protein XlCGF49.1-like, transcript variant X1"; exon_number "2"; model_evidence "Supporting evidence includes similarity to: 100% coverage of the annotated genomic feature by RNAseq alignments, including 2 samples with support for all annotated introns";
NC_043024.1	Gnomon	exon	14967315	14967563	.	-	.	gene_id "LOC115225829"; db_xref "GeneID:115225829"; gbkey "mRNA"; gene "LOC115225829"; ID ""; gene_name "LOC115225829"; transcript_id "XM_036514652.1"; product "gastrula zinc finger protein XlCGF49.1-like, transcript variant X1"; exon_number "1"; model_evidence "Supporting evidence includes similarity to: 100% coverage of the annotated genomic feature by RNAseq alignments, including 2 samples with support for all annotated introns";
NC_043024.1	Gnomon	start_codon	14936266	14936268	.	-	0	gene_id "LOC115225829"; db_xref "GeneID:115225829"; gbkey "CDS"; gene "LOC115225829"; ID ""; gene_name "LOC115225829"; transcript_id "XM_036514652.1"; product "zinc finger protein 286A-like isoform X1"; protein_id "XP_036370545.1"; exon_number "3";
NC_043024.1	Gnomon	stop_codon	14935609	14935611	.	-	0	gene_id "LOC115225829"; db_xref "GeneID:115225829"; gbkey "CDS"; gene "LOC115225829"; ID ""; gene_name "LOC115225829"; transcript_id "XM_036514652.1"; product "zinc finger protein 286A-like isoform X1"; protein_id "XP_036370545.1"; exon_number "3";
NC_043024.1	Gnomon	transcript	14935413	14960437	.	-	.	gene_id "LOC115225829"; ID "XM_036514653.1"; gene_name "LOC115225829"; transcript_id "XM_036514653.1";
NC_043024.1	Gnomon	CDS	14935612	14936268	.	-	0	gene_id "LOC115225829"; db_xref "GeneID:115225829"; gbkey "CDS"; gene "LOC115225829"; ID ""; gene_name "LOC115225829"; transcript_id "XM_036514653.1"; product "zinc finger protein 286A-like isoform X1"; protein_id "XP_036370546.1"; exon_number "2";
NC_043024.1	Gnomon	exon	14935413	14936637	.	-	.	gene_id "LOC115225829"; db_xref "GeneID:115225829"; gbkey "mRNA"; gene "LOC115225829"; ID ""; gene_name "LOC115225829"; transcript_id "XM_036514653.1"; product "gastrula zinc finger protein XlCGF49.1-like, transcript variant X3"; exon_number "2"; model_evidence "Supporting evidence includes similarity to: 100% coverage of the annotated genomic feature by RNAseq alignments, including 14 samples with support for all annotated introns";
NC_043024.1	Gnomon	exon	14960368	14960437	.	-	.	gene_id "LOC115225829"; db_xref "GeneID:115225829"; gbkey "mRNA"; gene "LOC115225829"; ID ""; gene_name "LOC115225829"; transcript_id "XM_036514653.1"; product "gastrula zinc finger protein XlCGF49.1-like, transcript variant X3"; exon_number "1"; model_evidence "Supporting evidence includes similarity to: 100% coverage of the annotated genomic feature by RNAseq alignments, including 14 samples with support for all annotated introns";
NC_043024.1	Gnomon	start_codon	14936266	14936268	.	-	0	gene_id "LOC115225829"; db_xref "GeneID:115225829"; gbkey "CDS"; gene "LOC115225829"; ID ""; gene_name "LOC115225829"; transcript_id "XM_036514653.1"; product "zinc finger protein 286A-like isoform X1"; protein_id "XP_036370546.1"; exon_number "2";
NC_043024.1	Gnomon	stop_codon	14935609	14935611	.	-	0	gene_id "LOC115225829"; db_xref "GeneID:115225829"; gbkey "CDS"; gene "LOC115225829"; ID ""; gene_name "LOC115225829"; transcript_id "XM_036514653.1"; product "zinc finger protein 286A-like isoform X1"; protein_id "XP_036370546.1"; exon_number "2";
NC_043024.1	Gnomon	transcript	14935413	14967563	.	-	.	gene_id "LOC115225829"; ID "XM_036514654.1"; gene_name "LOC115225829"; transcript_id "XM_036514654.1";
NC_043024.1	Gnomon	CDS	14935612	14936268	.	-	0	gene_id "LOC115225829"; db_xref "GeneID:115225829"; gbkey "CDS"; gene "LOC115225829"; ID ""; gene_name "LOC115225829"; transcript_id "XM_036514654.1"; product "zinc finger protein 286A-like isoform X1"; protein_id "XP_036370547.1"; exon_number "2";
NC_043024.1	Gnomon	exon	14935413	14936637	.	-	.	gene_id "LOC115225829"; db_xref "GeneID:115225829"; gbkey "mRNA"; gene "LOC115225829"; ID ""; gene_name "LOC115225829"; transcript_id "XM_036514654.1"; product "gastrula zinc finger protein XlCGF49.1-like, transcript variant X4"; exon_number "2"; model_evidence "Supporting evidence includes similarity to: 100% coverage of the annotated genomic feature by RNAseq alignments, including 17 samples with support for all annotated introns";
NC_043024.1	Gnomon	exon	14967250	14967563	.	-	.	gene_id "LOC115225829"; db_xref "GeneID:115225829"; gbkey "mRNA"; gene "LOC115225829"; ID ""; gene_name "LOC115225829"; transcript_id "XM_036514654.1"; product "gastrula zinc finger protein XlCGF49.1-like, transcript variant X4"; exon_number "1"; model_evidence "Supporting evidence includes similarity to: 100% coverage of the annotated genomic feature by RNAseq alignments, including 17 samples with support for all annotated introns";
NC_043024.1	Gnomon	start_codon	14936266	14936268	.	-	0	gene_id "LOC115225829"; db_xref "GeneID:115225829"; gbkey "CDS"; gene "LOC115225829"; ID ""; gene_name "LOC115225829"; transcript_id "XM_036514654.1"; product "zinc finger protein 286A-like isoform X1"; protein_id "XP_036370547.1"; exon_number "2";
NC_043024.1	Gnomon	stop_codon	14935609	14935611	.	-	0	gene_id "LOC115225829"; db_xref "GeneID:115225829"; gbkey "CDS"; gene "LOC115225829"; ID ""; gene_name "LOC115225829"; transcript_id "XM_036514654.1"; product "zinc finger protein 286A-like isoform X1"; protein_id "XP_036370547.1"; exon_number "2";
NC_043024.1	Gnomon	transcript	14935413	14938733	.	-	.	gene_id "LOC115225829"; ID "XM_036514655.1"; gene_name "LOC115225829"; transcript_id "XM_036514655.1";
NC_043024.1	Gnomon	CDS	14935612	14936268	.	-	0	gene_id "LOC115225829"; db_xref "GeneID:115225829"; gbkey "CDS"; gene "LOC115225829"; ID ""; gene_name "LOC115225829"; transcript_id "XM_036514655.1"; product "zinc finger protein 286A-like isoform X1"; protein_id "XP_036370548.1"; exon_number "2";
NC_043024.1	Gnomon	exon	14935413	14936637	.	-	.	gene_id "LOC115225829"; db_xref "GeneID:115225829"; gbkey "mRNA"; gene "LOC115225829"; ID ""; gene_name "LOC115225829"; transcript_id "XM_036514655.1"; product "gastrula zinc finger protein XlCGF49.1-like, transcript variant X6"; exon_number "2"; model_evidence "Supporting evidence includes similarity to: 100% coverage of the annotated genomic feature by RNAseq alignments, including 10 samples with support for all annotated introns";
NC_043024.1	Gnomon	exon	14938366	14938733	.	-	.	gene_id "LOC115225829"; db_xref "GeneID:115225829"; gbkey "mRNA"; gene "LOC115225829"; ID ""; gene_name "LOC115225829"; transcript_id "XM_036514655.1"; product "gastrula zinc finger protein XlCGF49.1-like, transcript variant X6"; exon_number "1"; model_evidence "Supporting evidence includes similarity to: 100% coverage of the annotated genomic feature by RNAseq alignments, including 10 samples with support for all annotated introns";
NC_043024.1	Gnomon	start_codon	14936266	14936268	.	-	0	gene_id "LOC115225829"; db_xref "GeneID:115225829"; gbkey "CDS"; gene "LOC115225829"; ID ""; gene_name "LOC115225829"; transcript_id "XM_036514655.1"; product "zinc finger protein 286A-like isoform X1"; protein_id "XP_036370548.1"; exon_number "2";
NC_043024.1	Gnomon	stop_codon	14935609	14935611	.	-	0	gene_id "LOC115225829"; db_xref "GeneID:115225829"; gbkey "CDS"; gene "LOC115225829"; ID ""; gene_name "LOC115225829"; transcript_id "XM_036514655.1"; product "zinc finger protein 286A-like isoform X1"; protein_id "XP_036370548.1"; exon_number "2";
NC_043024.1	Gnomon	transcript	14926611	14967703	.	-	.	gene_id "LOC115225829"; ID "XM_036514656.1"; gene_name "LOC115225829"; transcript_id "XM_036514656.1";
NC_043024.1	Gnomon	CDS	14926947	14927603	.	-	0	gene_id "LOC115225829"; db_xref "GeneID:115225829"; gbkey "CDS"; gene "LOC115225829"; ID ""; gene_name "LOC115225829"; transcript_id "XM_036514656.1"; product "zinc finger protein 708-like isoform X2"; protein_id "XP_036370549.1"; exon_number "2";
NC_043024.1	Gnomon	exon	14926611	14927974	.	-	.	gene_id "LOC115225829"; db_xref "GeneID:115225829"; gbkey "mRNA"; gene "LOC115225829"; ID ""; gene_name "LOC115225829"; transcript_id "XM_036514656.1"; product "gastrula zinc finger protein XlCGF49.1-like, transcript variant X8"; exon_number "2"; model_evidence "Supporting evidence includes similarity to: 1 Protein, and 100% coverage of the annotated genomic feature by RNAseq alignments, including 5 samples with support for all annotated introns";
NC_043024.1	Gnomon	exon	14967250	14967703	.	-	.	gene_id "LOC115225829"; db_xref "GeneID:115225829"; gbkey "mRNA"; gene "LOC115225829"; ID ""; gene_name "LOC115225829"; transcript_id "XM_036514656.1"; product "gastrula zinc finger protein XlCGF49.1-like, transcript variant X8"; exon_number "1"; model_evidence "Supporting evidence includes similarity to: 1 Protein, and 100% coverage of the annotated genomic feature by RNAseq alignments, including 5 samples with support for all annotated introns";
NC_043024.1	Gnomon	start_codon	14927601	14927603	.	-	0	gene_id "LOC115225829"; db_xref "GeneID:115225829"; gbkey "CDS"; gene "LOC115225829"; ID ""; gene_name "LOC115225829"; transcript_id "XM_036514656.1"; product "zinc finger protein 708-like isoform X2"; protein_id "XP_036370549.1"; exon_number "2";
NC_043024.1	Gnomon	stop_codon	14926944	14926946	.	-	0	gene_id "LOC115225829"; db_xref "GeneID:115225829"; gbkey "CDS"; gene "LOC115225829"; ID ""; gene_name "LOC115225829"; transcript_id "XM_036514656.1"; product "zinc finger protein 708-like isoform X2"; protein_id "XP_036370549.1"; exon_number "2";
NC_043024.1	Gnomon	transcript	14963896	14989684	.	-	.	gene_id "LOC115225829"; ID "XM_036514657.1"; gene_name "LOC115225829"; transcript_id "XM_036514657.1";
NC_043024.1	Gnomon	CDS	14964151	14964807	.	-	0	gene_id "LOC115225829"; db_xref "GeneID:115225829"; gbkey "CDS"; gene "LOC115225829"; ID ""; gene_name "LOC115225829"; transcript_id "XM_036514657.1"; product "gastrula zinc finger protein XlCGF49.1-like isoform X3"; protein_id "XP_036370550.1"; exon_number "2";
NC_043024.1	Gnomon	exon	14963896	14964905	.	-	.	gene_id "LOC115225829"; db_xref "GeneID:115225829"; gbkey "mRNA"; gene "LOC115225829"; ID ""; gene_name "LOC115225829"; transcript_id "XM_036514657.1"; product "gastrula zinc finger protein XlCGF49.1-like, transcript variant X9"; exon_number "2"; model_evidence "Supporting evidence includes similarity to: 100% coverage of the annotated genomic feature by RNAseq alignments, including 11 samples with support for all annotated introns";
NC_043024.1	Gnomon	exon	14989652	14989684	.	-	.	gene_id "LOC115225829"; db_xref "GeneID:115225829"; gbkey "mRNA"; gene "LOC115225829"; ID ""; gene_name "LOC115225829"; transcript_id "XM_036514657.1"; product "gastrula zinc finger protein XlCGF49.1-like, transcript variant X9"; exon_number "1"; model_evidence "Supporting evidence includes similarity to: 100% coverage of the annotated genomic feature by RNAseq alignments, including 11 samples with support for all annotated introns";
NC_043024.1	Gnomon	start_codon	14964805	14964807	.	-	0	gene_id "LOC115225829"; db_xref "GeneID:115225829"; gbkey "CDS"; gene "LOC115225829"; ID ""; gene_name "LOC115225829"; transcript_id "XM_036514657.1"; product "gastrula zinc finger protein XlCGF49.1-like isoform X3"; protein_id "XP_036370550.1"; exon_number "2";
NC_043024.1	Gnomon	stop_codon	14964148	14964150	.	-	0	gene_id "LOC115225829"; db_xref "GeneID:115225829"; gbkey "CDS"; gene "LOC115225829"; ID ""; gene_name "LOC115225829"; transcript_id "XM_036514657.1"; product "gastrula zinc finger protein XlCGF49.1-like isoform X3"; protein_id "XP_036370550.1"; exon_number "2";
NC_043024.1	Gnomon	transcript	14963896	14991927	.	-	.	gene_id "LOC115225829"; ID "XM_036514658.1"; gene_name "LOC115225829"; transcript_id "XM_036514658.1";
NC_043024.1	Gnomon	CDS	14964151	14964807	.	-	0	gene_id "LOC115225829"; db_xref "GeneID:115225829"; gbkey "CDS"; gene "LOC115225829"; ID ""; gene_name "LOC115225829"; transcript_id "XM_036514658.1"; product "gastrula zinc finger protein XlCGF49.1-like isoform X3"; protein_id "XP_036370551.1"; exon_number "3";
NC_043024.1	Gnomon	exon	14963896	14964903	.	-	.	gene_id "LOC115225829"; db_xref "GeneID:115225829"; gbkey "mRNA"; gene "LOC115225829"; ID ""; gene_name "LOC115225829"; transcript_id "XM_036514658.1"; product "gastrula zinc finger protein XlCGF49.1-like, transcript variant X10"; exon_number "3"; model_evidence "Supporting evidence includes similarity to: 100% coverage of the annotated genomic feature by RNAseq alignments, including 9 samples with support for all annotated introns";
NC_043024.1	Gnomon	exon	14989662	14989669	.	-	.	gene_id "LOC115225829"; db_xref "GeneID:115225829"; gbkey "mRNA"; gene "LOC115225829"; ID ""; gene_name "LOC115225829"; transcript_id "XM_036514658.1"; product "gastrula zinc finger protein XlCGF49.1-like, transcript variant X10"; exon_number "2"; model_evidence "Supporting evidence includes similarity to: 100% coverage of the annotated genomic feature by RNAseq alignments, including 9 samples with support for all annotated introns";
NC_043024.1	Gnomon	exon	14991911	14991927	.	-	.	gene_id "LOC115225829"; db_xref "GeneID:115225829"; gbkey "mRNA"; gene "LOC115225829"; ID ""; gene_name "LOC115225829"; transcript_id "XM_036514658.1"; product "gastrula zinc finger protein XlCGF49.1-like, transcript variant X10"; exon_number "1"; model_evidence "Supporting evidence includes similarity to: 100% coverage of the annotated genomic feature by RNAseq alignments, including 9 samples with support for all annotated introns";
NC_043024.1	Gnomon	start_codon	14964805	14964807	.	-	0	gene_id "LOC115225829"; db_xref "GeneID:115225829"; gbkey "CDS"; gene "LOC115225829"; ID ""; gene_name "LOC115225829"; transcript_id "XM_036514658.1"; product "gastrula zinc finger protein XlCGF49.1-like isoform X3"; protein_id "XP_036370551.1"; exon_number "3";
NC_043024.1	Gnomon	stop_codon	14964148	14964150	.	-	0	gene_id "LOC115225829"; db_xref "GeneID:115225829"; gbkey "CDS"; gene "LOC115225829"; ID ""; gene_name "LOC115225829"; transcript_id "XM_036514658.1"; product "gastrula zinc finger protein XlCGF49.1-like isoform X3"; protein_id "XP_036370551.1"; exon_number "3";
NC_043024.1	Gnomon	gene	5695393	5714629	.	-	.	gene_id "LOC115225830"; db_xref "GeneID:115225830"; gbkey "Gene"; gene "LOC115225830"; gene_biotype "protein_coding"; ID ""; gene_name "LOC115225830";
NC_043024.1	Gnomon~FLAMseq	transcript	5695393	5711265	.	-	.	gene_id "LOC115225830"; ID "XM_029796799.2"; gene_name "LOC115225830"; transcript_id "FLAMseq_ext~XM_029796799.2"; three_prime_ext "4";
NC_043024.1	Gnomon~FLAMseq	exon	5695397	5695562	.	-	.	gene_id "LOC115225830"; db_xref "GeneID:115225830"; gbkey "mRNA"; gene "LOC115225830"; ID ""; gene_name "LOC115225830"; transcript_id "FLAMseq_ext~XM_029796799.2"; product "40S ribosomal protein S4, transcript variant X1"; exon_number "7"; model_evidence "Supporting evidence includes similarity to: 13 Proteins, and 100% coverage of the annotated genomic feature by RNAseq alignments, including 46 samples with support for all annotated introns";
NC_043024.1	Gnomon~FLAMseq	exon	5697371	5697500	.	-	.	gene_id "LOC115225830"; db_xref "GeneID:115225830"; gbkey "mRNA"; gene "LOC115225830"; ID ""; gene_name "LOC115225830"; transcript_id "FLAMseq_ext~XM_029796799.2"; product "40S ribosomal protein S4, transcript variant X1"; exon_number "6"; model_evidence "Supporting evidence includes similarity to: 13 Proteins, and 100% coverage of the annotated genomic feature by RNAseq alignments, including 46 samples with support for all annotated introns";
NC_043024.1	Gnomon~FLAMseq	exon	5698809	5698980	.	-	.	gene_id "LOC115225830"; db_xref "GeneID:115225830"; gbkey "mRNA"; gene "LOC115225830"; ID ""; gene_name "LOC115225830"; transcript_id "FLAMseq_ext~XM_029796799.2"; product "40S ribosomal protein S4, transcript variant X1"; exon_number "5"; model_evidence "Supporting evidence includes similarity to: 13 Proteins, and 100% coverage of the annotated genomic feature by RNAseq alignments, including 46 samples with support for all annotated introns";
NC_043024.1	Gnomon~FLAMseq	exon	5700257	5700354	.	-	.	gene_id "LOC115225830"; db_xref "GeneID:115225830"; gbkey "mRNA"; gene "LOC115225830"; ID ""; gene_name "LOC115225830"; transcript_id "FLAMseq_ext~XM_029796799.2"; product "40S ribosomal protein S4, transcript variant X1"; exon_number "4"; model_evidence "Supporting evidence includes similarity to: 13 Proteins, and 100% coverage of the annotated genomic feature by RNAseq alignments, including 46 samples with support for all annotated introns";
NC_043024.1	Gnomon~FLAMseq	exon	5705959	5706139	.	-	.	gene_id "LOC115225830"; db_xref "GeneID:115225830"; gbkey "mRNA"; gene "LOC115225830"; ID ""; gene_name "LOC115225830"; transcript_id "FLAMseq_ext~XM_029796799.2"; product "40S ribosomal protein S4, transcript variant X1"; exon_number "3"; model_evidence "Supporting evidence includes similarity to: 13 Proteins, and 100% coverage of the annotated genomic feature by RNAseq alignments, including 46 samples with support for all annotated introns";
NC_043024.1	Gnomon~FLAMseq	exon	5708201	5708281	.	-	.	gene_id "LOC115225830"; db_xref "GeneID:115225830"; gbkey "mRNA"; gene "LOC115225830"; ID ""; gene_name "LOC115225830"; transcript_id "FLAMseq_ext~XM_029796799.2"; product "40S ribosomal protein S4, transcript variant X1"; exon_number "2"; model_evidence "Supporting evidence includes similarity to: 13 Proteins, and 100% coverage of the annotated genomic feature by RNAseq alignments, including 46 samples with support for all annotated introns";
NC_043024.1	Gnomon~FLAMseq	exon	5711187	5711265	.	-	.	gene_id "LOC115225830"; db_xref "GeneID:115225830"; gbkey "mRNA"; gene "LOC115225830"; ID ""; gene_name "LOC115225830"; transcript_id "FLAMseq_ext~XM_029796799.2"; product "40S ribosomal protein S4, transcript variant X1"; exon_number "1"; model_evidence "Supporting evidence includes similarity to: 13 Proteins, and 100% coverage of the annotated genomic feature by RNAseq alignments, including 46 samples with support for all annotated introns";
NC_043024.1	Gnomon~FLAMseq	exon	5695393	5695562	.	-	.	gene_id "LOC115225830"; db_xref "GeneID:115225830"; gbkey "mRNA"; gene "LOC115225830"; ID ""; gene_name "LOC115225830"; transcript_id "FLAMseq_ext~XM_029796799.2"; product "40S ribosomal protein S4"; exon_number "7"; model_evidence "Supporting evidence includes similarity to: 13 Proteins, and 100% coverage of the annotated genomic feature by RNAseq alignments"; three_prime_ext "4";
NC_043024.1	PBRI	transcript	5695400	5714629	.	-	.	gene_id "LOC115225830"; ID ""; gene_name "LOC115225830"; transcript_id "G57900.4"; uniq_trans_id "G57900.4";
NC_043024.1	PBRI	exon	5695400	5695562	.	-	.	gene_id "LOC115225830"; ID ""; gene_name "LOC115225830"; transcript_id "G57900.4"; exon_number "7"; uniq_trans_id "G57900.4";
NC_043024.1	PBRI	exon	5697371	5697500	.	-	.	gene_id "LOC115225830"; ID ""; gene_name "LOC115225830"; transcript_id "G57900.4"; exon_number "6"; uniq_trans_id "G57900.4";
NC_043024.1	PBRI	exon	5698809	5698980	.	-	.	gene_id "LOC115225830"; ID ""; gene_name "LOC115225830"; transcript_id "G57900.4"; exon_number "5"; uniq_trans_id "G57900.4";
NC_043024.1	PBRI	exon	5700257	5700354	.	-	.	gene_id "LOC115225830"; ID ""; gene_name "LOC115225830"; transcript_id "G57900.4"; exon_number "4"; uniq_trans_id "G57900.4";
NC_043024.1	PBRI	exon	5705959	5706139	.	-	.	gene_id "LOC115225830"; ID ""; gene_name "LOC115225830"; transcript_id "G57900.4"; exon_number "3"; uniq_trans_id "G57900.4";
NC_043024.1	PBRI	exon	5708201	5708281	.	-	.	gene_id "LOC115225830"; ID ""; gene_name "LOC115225830"; transcript_id "G57900.4"; exon_number "2"; uniq_trans_id "G57900.4";
NC_043024.1	PBRI	exon	5714580	5714629	.	-	.	gene_id "LOC115225830"; ID ""; gene_name "LOC115225830"; transcript_id "G57900.4"; exon_number "1"; uniq_trans_id "G57900.4";
NC_043024.1	PBRI	transcript	5695400	5711212	.	-	.	gene_id "LOC115225830"; ID ""; gene_name "LOC115225830"; transcript_id "G57900.5"; uniq_trans_id "G57900.5";
NC_043024.1	PBRI	exon	5695400	5695562	.	-	.	gene_id "LOC115225830"; ID ""; gene_name "LOC115225830"; transcript_id "G57900.5"; exon_number "6"; uniq_trans_id "G57900.5";
NC_043024.1	PBRI	exon	5698809	5698980	.	-	.	gene_id "LOC115225830"; ID ""; gene_name "LOC115225830"; transcript_id "G57900.5"; exon_number "5"; uniq_trans_id "G57900.5";
NC_043024.1	PBRI	exon	5700257	5700354	.	-	.	gene_id "LOC115225830"; ID ""; gene_name "LOC115225830"; transcript_id "G57900.5"; exon_number "4"; uniq_trans_id "G57900.5";
NC_043024.1	PBRI	exon	5705959	5706139	.	-	.	gene_id "LOC115225830"; ID ""; gene_name "LOC115225830"; transcript_id "G57900.5"; exon_number "3"; uniq_trans_id "G57900.5";
NC_043024.1	PBRI	exon	5708201	5708281	.	-	.	gene_id "LOC115225830"; ID ""; gene_name "LOC115225830"; transcript_id "G57900.5"; exon_number "2"; uniq_trans_id "G57900.5";
NC_043024.1	PBRI	exon	5711187	5711212	.	-	.	gene_id "LOC115225830"; ID ""; gene_name "LOC115225830"; transcript_id "G57900.5"; exon_number "1"; uniq_trans_id "G57900.5";
NC_043024.1	Gnomon	transcript	5695397	5711265	.	-	.	gene_id "LOC115225830"; ID "XM_029796799.2"; gene_name "LOC115225830"; transcript_id "XM_029796799.2";
NC_043024.1	Gnomon	CDS	5695439	5695562	.	-	1	gene_id "LOC115225830"; db_xref "GeneID:115225830"; gbkey "CDS"; gene "LOC115225830"; ID ""; gene_name "LOC115225830"; transcript_id "XM_029796799.2"; product "40S ribosomal protein S4 isoform X1"; protein_id "XP_029652659.1"; exon_number "7";
NC_043024.1	Gnomon	CDS	5697371	5697500	.	-	2	gene_id "LOC115225830"; db_xref "GeneID:115225830"; gbkey "CDS"; gene "LOC115225830"; ID ""; gene_name "LOC115225830"; transcript_id "XM_029796799.2"; product "40S ribosomal protein S4 isoform X1"; protein_id "XP_029652659.1"; exon_number "6";
NC_043024.1	Gnomon	CDS	5698809	5698980	.	-	0	gene_id "LOC115225830"; db_xref "GeneID:115225830"; gbkey "CDS"; gene "LOC115225830"; ID ""; gene_name "LOC115225830"; transcript_id "XM_029796799.2"; product "40S ribosomal protein S4 isoform X1"; protein_id "XP_029652659.1"; exon_number "5";
NC_043024.1	Gnomon	CDS	5700257	5700354	.	-	2	gene_id "LOC115225830"; db_xref "GeneID:115225830"; gbkey "CDS"; gene "LOC115225830"; ID ""; gene_name "LOC115225830"; transcript_id "XM_029796799.2"; product "40S ribosomal protein S4 isoform X1"; protein_id "XP_029652659.1"; exon_number "4";
NC_043024.1	Gnomon	CDS	5705959	5706139	.	-	0	gene_id "LOC115225830"; db_xref "GeneID:115225830"; gbkey "CDS"; gene "LOC115225830"; ID ""; gene_name "LOC115225830"; transcript_id "XM_029796799.2"; product "40S ribosomal protein S4 isoform X1"; protein_id "XP_029652659.1"; exon_number "3";
NC_043024.1	Gnomon	CDS	5708201	5708281	.	-	0	gene_id "LOC115225830"; db_xref "GeneID:115225830"; gbkey "CDS"; gene "LOC115225830"; ID ""; gene_name "LOC115225830"; transcript_id "XM_029796799.2"; product "40S ribosomal protein S4 isoform X1"; protein_id "XP_029652659.1"; exon_number "2";
NC_043024.1	Gnomon	CDS	5711187	5711189	.	-	0	gene_id "LOC115225830"; db_xref "GeneID:115225830"; gbkey "CDS"; gene "LOC115225830"; ID ""; gene_name "LOC115225830"; transcript_id "XM_029796799.2"; product "40S ribosomal protein S4 isoform X1"; protein_id "XP_029652659.1"; exon_number "1";
NC_043024.1	Gnomon	exon	5695397	5695562	.	-	.	gene_id "LOC115225830"; db_xref "GeneID:115225830"; gbkey "mRNA"; gene "LOC115225830"; ID ""; gene_name "LOC115225830"; transcript_id "XM_029796799.2"; product "40S ribosomal protein S4, transcript variant X1"; exon_number "7"; model_evidence "Supporting evidence includes similarity to: 13 Proteins, and 100% coverage of the annotated genomic feature by RNAseq alignments, including 46 samples with support for all annotated introns";
NC_043024.1	Gnomon	exon	5697371	5697500	.	-	.	gene_id "LOC115225830"; db_xref "GeneID:115225830"; gbkey "mRNA"; gene "LOC115225830"; ID ""; gene_name "LOC115225830"; transcript_id "XM_029796799.2"; product "40S ribosomal protein S4, transcript variant X1"; exon_number "6"; model_evidence "Supporting evidence includes similarity to: 13 Proteins, and 100% coverage of the annotated genomic feature by RNAseq alignments, including 46 samples with support for all annotated introns";
NC_043024.1	Gnomon	exon	5698809	5698980	.	-	.	gene_id "LOC115225830"; db_xref "GeneID:115225830"; gbkey "mRNA"; gene "LOC115225830"; ID ""; gene_name "LOC115225830"; transcript_id "XM_029796799.2"; product "40S ribosomal protein S4, transcript variant X1"; exon_number "5"; model_evidence "Supporting evidence includes similarity to: 13 Proteins, and 100% coverage of the annotated genomic feature by RNAseq alignments, including 46 samples with support for all annotated introns";
NC_043024.1	Gnomon	exon	5700257	5700354	.	-	.	gene_id "LOC115225830"; db_xref "GeneID:115225830"; gbkey "mRNA"; gene "LOC115225830"; ID ""; gene_name "LOC115225830"; transcript_id "XM_029796799.2"; product "40S ribosomal protein S4, transcript variant X1"; exon_number "4"; model_evidence "Supporting evidence includes similarity to: 13 Proteins, and 100% coverage of the annotated genomic feature by RNAseq alignments, including 46 samples with support for all annotated introns";
NC_043024.1	Gnomon	exon	5705959	5706139	.	-	.	gene_id "LOC115225830"; db_xref "GeneID:115225830"; gbkey "mRNA"; gene "LOC115225830"; ID ""; gene_name "LOC115225830"; transcript_id "XM_029796799.2"; product "40S ribosomal protein S4, transcript variant X1"; exon_number "3"; model_evidence "Supporting evidence includes similarity to: 13 Proteins, and 100% coverage of the annotated genomic feature by RNAseq alignments, including 46 samples with support for all annotated introns";
NC_043024.1	Gnomon	exon	5708201	5708281	.	-	.	gene_id "LOC115225830"; db_xref "GeneID:115225830"; gbkey "mRNA"; gene "LOC115225830"; ID ""; gene_name "LOC115225830"; transcript_id "XM_029796799.2"; product "40S ribosomal protein S4, transcript variant X1"; exon_number "2"; model_evidence "Supporting evidence includes similarity to: 13 Proteins, and 100% coverage of the annotated genomic feature by RNAseq alignments, including 46 samples with support for all annotated introns";
NC_043024.1	Gnomon	exon	5711187	5711265	.	-	.	gene_id "LOC115225830"; db_xref "GeneID:115225830"; gbkey "mRNA"; gene "LOC115225830"; ID ""; gene_name "LOC115225830"; transcript_id "XM_029796799.2"; product "40S ribosomal protein S4, transcript variant X1"; exon_number "1"; model_evidence "Supporting evidence includes similarity to: 13 Proteins, and 100% coverage of the annotated genomic feature by RNAseq alignments, including 46 samples with support for all annotated introns";
NC_043024.1	Gnomon	start_codon	5711187	5711189	.	-	0	gene_id "LOC115225830"; db_xref "GeneID:115225830"; gbkey "CDS"; gene "LOC115225830"; ID ""; gene_name "LOC115225830"; transcript_id "XM_029796799.2"; product "40S ribosomal protein S4 isoform X1"; protein_id "XP_029652659.1"; exon_number "1";
NC_043024.1	Gnomon	stop_codon	5695436	5695438	.	-	0	gene_id "LOC115225830"; db_xref "GeneID:115225830"; gbkey "CDS"; gene "LOC115225830"; ID ""; gene_name "LOC115225830"; transcript_id "XM_029796799.2"; product "40S ribosomal protein S4 isoform X1"; protein_id "XP_029652659.1"; exon_number "7";
NC_043024.1	Gnomon	transcript	5695397	5711014	.	-	.	gene_id "LOC115225830"; ID "XM_036514464.1"; gene_name "LOC115225830"; transcript_id "XM_036514464.1";
NC_043024.1	Gnomon	CDS	5695439	5695562	.	-	1	gene_id "LOC115225830"; db_xref "GeneID:115225830"; gbkey "CDS"; gene "LOC115225830"; ID ""; gene_name "LOC115225830"; transcript_id "XM_036514464.1"; product "40S ribosomal protein S4 isoform X2"; protein_id "XP_036370357.1"; exon_number "7";
NC_043024.1	Gnomon	CDS	5697371	5697500	.	-	2	gene_id "LOC115225830"; db_xref "GeneID:115225830"; gbkey "CDS"; gene "LOC115225830"; ID ""; gene_name "LOC115225830"; transcript_id "XM_036514464.1"; product "40S ribosomal protein S4 isoform X2"; protein_id "XP_036370357.1"; exon_number "6";
NC_043024.1	Gnomon	CDS	5698809	5698980	.	-	0	gene_id "LOC115225830"; db_xref "GeneID:115225830"; gbkey "CDS"; gene "LOC115225830"; ID ""; gene_name "LOC115225830"; transcript_id "XM_036514464.1"; product "40S ribosomal protein S4 isoform X2"; protein_id "XP_036370357.1"; exon_number "5";
NC_043024.1	Gnomon	CDS	5700257	5700354	.	-	2	gene_id "LOC115225830"; db_xref "GeneID:115225830"; gbkey "CDS"; gene "LOC115225830"; ID ""; gene_name "LOC115225830"; transcript_id "XM_036514464.1"; product "40S ribosomal protein S4 isoform X2"; protein_id "XP_036370357.1"; exon_number "4";
NC_043024.1	Gnomon	CDS	5705959	5706139	.	-	0	gene_id "LOC115225830"; db_xref "GeneID:115225830"; gbkey "CDS"; gene "LOC115225830"; ID ""; gene_name "LOC115225830"; transcript_id "XM_036514464.1"; product "40S ribosomal protein S4 isoform X2"; protein_id "XP_036370357.1"; exon_number "3";
NC_043024.1	Gnomon	CDS	5708201	5708281	.	-	0	gene_id "LOC115225830"; db_xref "GeneID:115225830"; gbkey "CDS"; gene "LOC115225830"; ID ""; gene_name "LOC115225830"; transcript_id "XM_036514464.1"; product "40S ribosomal protein S4 isoform X2"; protein_id "XP_036370357.1"; exon_number "2";
NC_043024.1	Gnomon	CDS	5710985	5710987	.	-	0	gene_id "LOC115225830"; db_xref "GeneID:115225830"; gbkey "CDS"; gene "LOC115225830"; ID ""; gene_name "LOC115225830"; transcript_id "XM_036514464.1"; product "40S ribosomal protein S4 isoform X2"; protein_id "XP_036370357.1"; exon_number "1";
NC_043024.1	Gnomon	exon	5695397	5695562	.	-	.	gene_id "LOC115225830"; db_xref "GeneID:115225830"; gbkey "mRNA"; gene "LOC115225830"; ID ""; gene_name "LOC115225830"; transcript_id "XM_036514464.1"; product "40S ribosomal protein S4, transcript variant X2"; exon_number "7"; model_evidence "Supporting evidence includes similarity to: 13 Proteins, and 100% coverage of the annotated genomic feature by RNAseq alignments, including 31 samples with support for all annotated introns";
NC_043024.1	Gnomon	exon	5697371	5697500	.	-	.	gene_id "LOC115225830"; db_xref "GeneID:115225830"; gbkey "mRNA"; gene "LOC115225830"; ID ""; gene_name "LOC115225830"; transcript_id "XM_036514464.1"; product "40S ribosomal protein S4, transcript variant X2"; exon_number "6"; model_evidence "Supporting evidence includes similarity to: 13 Proteins, and 100% coverage of the annotated genomic feature by RNAseq alignments, including 31 samples with support for all annotated introns";
NC_043024.1	Gnomon	exon	5698809	5698980	.	-	.	gene_id "LOC115225830"; db_xref "GeneID:115225830"; gbkey "mRNA"; gene "LOC115225830"; ID ""; gene_name "LOC115225830"; transcript_id "XM_036514464.1"; product "40S ribosomal protein S4, transcript variant X2"; exon_number "5"; model_evidence "Supporting evidence includes similarity to: 13 Proteins, and 100% coverage of the annotated genomic feature by RNAseq alignments, including 31 samples with support for all annotated introns";
NC_043024.1	Gnomon	exon	5700257	5700354	.	-	.	gene_id "LOC115225830"; db_xref "GeneID:115225830"; gbkey "mRNA"; gene "LOC115225830"; ID ""; gene_name "LOC115225830"; transcript_id "XM_036514464.1"; product "40S ribosomal protein S4, transcript variant X2"; exon_number "4"; model_evidence "Supporting evidence includes similarity to: 13 Proteins, and 100% coverage of the annotated genomic feature by RNAseq alignments, including 31 samples with support for all annotated introns";
NC_043024.1	Gnomon	exon	5705959	5706139	.	-	.	gene_id "LOC115225830"; db_xref "GeneID:115225830"; gbkey "mRNA"; gene "LOC115225830"; ID ""; gene_name "LOC115225830"; transcript_id "XM_036514464.1"; product "40S ribosomal protein S4, transcript variant X2"; exon_number "3"; model_evidence "Supporting evidence includes similarity to: 13 Proteins, and 100% coverage of the annotated genomic feature by RNAseq alignments, including 31 samples with support for all annotated introns";
NC_043024.1	Gnomon	exon	5708201	5708281	.	-	.	gene_id "LOC115225830"; db_xref "GeneID:115225830"; gbkey "mRNA"; gene "LOC115225830"; ID ""; gene_name "LOC115225830"; transcript_id "XM_036514464.1"; product "40S ribosomal protein S4, transcript variant X2"; exon_number "2"; model_evidence "Supporting evidence includes similarity to: 13 Proteins, and 100% coverage of the annotated genomic feature by RNAseq alignments, including 31 samples with support for all annotated introns";
NC_043024.1	Gnomon	exon	5710985	5711014	.	-	.	gene_id "LOC115225830"; db_xref "GeneID:115225830"; gbkey "mRNA"; gene "LOC115225830"; ID ""; gene_name "LOC115225830"; transcript_id "XM_036514464.1"; product "40S ribosomal protein S4, transcript variant X2"; exon_number "1"; model_evidence "Supporting evidence includes similarity to: 13 Proteins, and 100% coverage of the annotated genomic feature by RNAseq alignments, including 31 samples with support for all annotated introns";
NC_043024.1	Gnomon	start_codon	5710985	5710987	.	-	0	gene_id "LOC115225830"; db_xref "GeneID:115225830"; gbkey "CDS"; gene "LOC115225830"; ID ""; gene_name "LOC115225830"; transcript_id "XM_036514464.1"; product "40S ribosomal protein S4 isoform X2"; protein_id "XP_036370357.1"; exon_number "1";
NC_043024.1	Gnomon	stop_codon	5695436	5695438	.	-	0	gene_id "LOC115225830"; db_xref "GeneID:115225830"; gbkey "CDS"; gene "LOC115225830"; ID ""; gene_name "LOC115225830"; transcript_id "XM_036514464.1"; product "40S ribosomal protein S4 isoform X2"; protein_id "XP_036370357.1"; exon_number "7";
NC_043024.1	Gnomon	gene	8348920	8687893	.	+	.	gene_id "LOC115225831"; db_xref "GeneID:115225831"; gbkey "Gene"; gene "LOC115225831"; gene_biotype "protein_coding"; ID ""; gene_name "LOC115225831";
NC_043024.1	Gnomon~FLAMseq~Covext	transcript	8348921	8687893	.	+	.	gene_id "LOC115225831"; ID "XR_005004160.1"; gene_name "LOC115225831"; transcript_id "Covext~FLAMseq_ext~XR_005004160.1"; three_prime_ext "21852";
NC_043024.1	Covext	exon	8348921	8349440	.	+	.	gene_id "LOC115225831"; db_xref "GeneID:115225831"; gbkey "misc_RNA"; gene "LOC115225831"; ID ""; gene_name "LOC115225831"; transcript_id "Covext~FLAMseq_ext~XR_005004160.1"; product "phosphatidylinositol-binding clathrin assembly protein LAP, transcript variant X2"; exon_number "1"; model_evidence "Supporting evidence includes similarity to: 2 Proteins, and 100% coverage of the annotated genomic feature by RNAseq alignments, including 8 samples with support for all annotated introns";
NC_043024.1	Covext	exon	8449592	8449734	.	+	.	gene_id "LOC115225831"; db_xref "GeneID:115225831"; gbkey "misc_RNA"; gene "LOC115225831"; ID ""; gene_name "LOC115225831"; transcript_id "Covext~FLAMseq_ext~XR_005004160.1"; product "phosphatidylinositol-binding clathrin assembly protein LAP, transcript variant X2"; exon_number "2"; model_evidence "Supporting evidence includes similarity to: 2 Proteins, and 100% coverage of the annotated genomic feature by RNAseq alignments, including 8 samples with support for all annotated introns";
NC_043024.1	Covext	exon	8478339	8478414	.	+	.	gene_id "LOC115225831"; db_xref "GeneID:115225831"; gbkey "misc_RNA"; gene "LOC115225831"; ID ""; gene_name "LOC115225831"; transcript_id "Covext~FLAMseq_ext~XR_005004160.1"; product "phosphatidylinositol-binding clathrin assembly protein LAP, transcript variant X2"; exon_number "3"; model_evidence "Supporting evidence includes similarity to: 2 Proteins, and 100% coverage of the annotated genomic feature by RNAseq alignments, including 8 samples with support for all annotated introns";
NC_043024.1	Covext	exon	8479950	8480003	.	+	.	gene_id "LOC115225831"; db_xref "GeneID:115225831"; gbkey "misc_RNA"; gene "LOC115225831"; ID ""; gene_name "LOC115225831"; transcript_id "Covext~FLAMseq_ext~XR_005004160.1"; product "phosphatidylinositol-binding clathrin assembly protein LAP, transcript variant X2"; exon_number "4"; model_evidence "Supporting evidence includes similarity to: 2 Proteins, and 100% coverage of the annotated genomic feature by RNAseq alignments, including 8 samples with support for all annotated introns";
NC_043024.1	Covext	exon	8506206	8506256	.	+	.	gene_id "LOC115225831"; db_xref "GeneID:115225831"; gbkey "misc_RNA"; gene "LOC115225831"; ID ""; gene_name "LOC115225831"; transcript_id "Covext~FLAMseq_ext~XR_005004160.1"; product "phosphatidylinositol-binding clathrin assembly protein LAP, transcript variant X2"; exon_number "5"; model_evidence "Supporting evidence includes similarity to: 2 Proteins, and 100% coverage of the annotated genomic feature by RNAseq alignments, including 8 samples with support for all annotated introns";
NC_043024.1	Covext	exon	8515064	8515166	.	+	.	gene_id "LOC115225831"; db_xref "GeneID:115225831"; gbkey "misc_RNA"; gene "LOC115225831"; ID ""; gene_name "LOC115225831"; transcript_id "Covext~FLAMseq_ext~XR_005004160.1"; product "phosphatidylinositol-binding clathrin assembly protein LAP, transcript variant X2"; exon_number "6"; model_evidence "Supporting evidence includes similarity to: 2 Proteins, and 100% coverage of the annotated genomic feature by RNAseq alignments, including 8 samples with support for all annotated introns";
NC_043024.1	Covext	exon	8518816	8518855	.	+	.	gene_id "LOC115225831"; db_xref "GeneID:115225831"; gbkey "misc_RNA"; gene "LOC115225831"; ID ""; gene_name "LOC115225831"; transcript_id "Covext~FLAMseq_ext~XR_005004160.1"; product "phosphatidylinositol-binding clathrin assembly protein LAP, transcript variant X2"; exon_number "7"; model_evidence "Supporting evidence includes similarity to: 2 Proteins, and 100% coverage of the annotated genomic feature by RNAseq alignments, including 8 samples with support for all annotated introns";
NC_043024.1	Covext	exon	8524258	8524314	.	+	.	gene_id "LOC115225831"; db_xref "GeneID:115225831"; gbkey "misc_RNA"; gene "LOC115225831"; ID ""; gene_name "LOC115225831"; transcript_id "Covext~FLAMseq_ext~XR_005004160.1"; product "phosphatidylinositol-binding clathrin assembly protein LAP, transcript variant X2"; exon_number "8"; model_evidence "Supporting evidence includes similarity to: 2 Proteins, and 100% coverage of the annotated genomic feature by RNAseq alignments, including 8 samples with support for all annotated introns";
NC_043024.1	Covext	exon	8526715	8526826	.	+	.	gene_id "LOC115225831"; db_xref "GeneID:115225831"; gbkey "misc_RNA"; gene "LOC115225831"; ID ""; gene_name "LOC115225831"; transcript_id "Covext~FLAMseq_ext~XR_005004160.1"; product "phosphatidylinositol-binding clathrin assembly protein LAP, transcript variant X2"; exon_number "9"; model_evidence "Supporting evidence includes similarity to: 2 Proteins, and 100% coverage of the annotated genomic feature by RNAseq alignments, including 8 samples with support for all annotated introns";
NC_043024.1	Covext	exon	8527310	8527416	.	+	.	gene_id "LOC115225831"; db_xref "GeneID:115225831"; gbkey "misc_RNA"; gene "LOC115225831"; ID ""; gene_name "LOC115225831"; transcript_id "Covext~FLAMseq_ext~XR_005004160.1"; product "phosphatidylinositol-binding clathrin assembly protein LAP, transcript variant X2"; exon_number "10"; model_evidence "Supporting evidence includes similarity to: 2 Proteins, and 100% coverage of the annotated genomic feature by RNAseq alignments, including 8 samples with support for all annotated introns";
NC_043024.1	Covext	exon	8528993	8529034	.	+	.	gene_id "LOC115225831"; db_xref "GeneID:115225831"; gbkey "misc_RNA"; gene "LOC115225831"; ID ""; gene_name "LOC115225831"; transcript_id "Covext~FLAMseq_ext~XR_005004160.1"; product "phosphatidylinositol-binding clathrin assembly protein LAP, transcript variant X2"; exon_number "11"; model_evidence "Supporting evidence includes similarity to: 2 Proteins, and 100% coverage of the annotated genomic feature by RNAseq alignments, including 8 samples with support for all annotated introns";
NC_043024.1	Covext	exon	8531115	8531194	.	+	.	gene_id "LOC115225831"; db_xref "GeneID:115225831"; gbkey "misc_RNA"; gene "LOC115225831"; ID ""; gene_name "LOC115225831"; transcript_id "Covext~FLAMseq_ext~XR_005004160.1"; product "phosphatidylinositol-binding clathrin assembly protein LAP, transcript variant X2"; exon_number "12"; model_evidence "Supporting evidence includes similarity to: 2 Proteins, and 100% coverage of the annotated genomic feature by RNAseq alignments, including 8 samples with support for all annotated introns";
NC_043024.1	Covext	exon	8538574	8538697	.	+	.	gene_id "LOC115225831"; db_xref "GeneID:115225831"; gbkey "misc_RNA"; gene "LOC115225831"; ID ""; gene_name "LOC115225831"; transcript_id "Covext~FLAMseq_ext~XR_005004160.1"; product "phosphatidylinositol-binding clathrin assembly protein LAP, transcript variant X2"; exon_number "13"; model_evidence "Supporting evidence includes similarity to: 2 Proteins, and 100% coverage of the annotated genomic feature by RNAseq alignments, including 8 samples with support for all annotated introns";
NC_043024.1	Covext	exon	8562396	8562431	.	+	.	gene_id "LOC115225831"; db_xref "GeneID:115225831"; gbkey "misc_RNA"; gene "LOC115225831"; ID ""; gene_name "LOC115225831"; transcript_id "Covext~FLAMseq_ext~XR_005004160.1"; product "phosphatidylinositol-binding clathrin assembly protein LAP, transcript variant X2"; exon_number "14"; model_evidence "Supporting evidence includes similarity to: 2 Proteins, and 100% coverage of the annotated genomic feature by RNAseq alignments, including 8 samples with support for all annotated introns";
NC_043024.1	Covext	exon	8576428	8576743	.	+	.	gene_id "LOC115225831"; db_xref "GeneID:115225831"; gbkey "misc_RNA"; gene "LOC115225831"; ID ""; gene_name "LOC115225831"; transcript_id "Covext~FLAMseq_ext~XR_005004160.1"; product "phosphatidylinositol-binding clathrin assembly protein LAP, transcript variant X2"; exon_number "15"; model_evidence "Supporting evidence includes similarity to: 2 Proteins, and 100% coverage of the annotated genomic feature by RNAseq alignments, including 8 samples with support for all annotated introns";
NC_043024.1	Covext	exon	8584340	8584408	.	+	.	gene_id "LOC115225831"; db_xref "GeneID:115225831"; gbkey "misc_RNA"; gene "LOC115225831"; ID ""; gene_name "LOC115225831"; transcript_id "Covext~FLAMseq_ext~XR_005004160.1"; product "phosphatidylinositol-binding clathrin assembly protein LAP, transcript variant X2"; exon_number "16"; model_evidence "Supporting evidence includes similarity to: 2 Proteins, and 100% coverage of the annotated genomic feature by RNAseq alignments, including 8 samples with support for all annotated introns";
NC_043024.1	Covext	exon	8593559	8593666	.	+	.	gene_id "LOC115225831"; db_xref "GeneID:115225831"; gbkey "misc_RNA"; gene "LOC115225831"; ID ""; gene_name "LOC115225831"; transcript_id "Covext~FLAMseq_ext~XR_005004160.1"; product "phosphatidylinositol-binding clathrin assembly protein LAP, transcript variant X2"; exon_number "17"; model_evidence "Supporting evidence includes similarity to: 2 Proteins, and 100% coverage of the annotated genomic feature by RNAseq alignments, including 8 samples with support for all annotated introns";
NC_043024.1	Covext	exon	8604102	8604356	.	+	.	gene_id "LOC115225831"; db_xref "GeneID:115225831"; gbkey "misc_RNA"; gene "LOC115225831"; ID ""; gene_name "LOC115225831"; transcript_id "Covext~FLAMseq_ext~XR_005004160.1"; product "phosphatidylinositol-binding clathrin assembly protein LAP, transcript variant X2"; exon_number "18"; model_evidence "Supporting evidence includes similarity to: 2 Proteins, and 100% coverage of the annotated genomic feature by RNAseq alignments, including 8 samples with support for all annotated introns";
NC_043024.1	Covext	exon	8613296	8613340	.	+	.	gene_id "LOC115225831"; db_xref "GeneID:115225831"; gbkey "misc_RNA"; gene "LOC115225831"; ID ""; gene_name "LOC115225831"; transcript_id "Covext~FLAMseq_ext~XR_005004160.1"; product "phosphatidylinositol-binding clathrin assembly protein LAP, transcript variant X2"; exon_number "19"; model_evidence "Supporting evidence includes similarity to: 2 Proteins, and 100% coverage of the annotated genomic feature by RNAseq alignments, including 8 samples with support for all annotated introns";
NC_043024.1	Covext	exon	8618417	8618464	.	+	.	gene_id "LOC115225831"; db_xref "GeneID:115225831"; gbkey "misc_RNA"; gene "LOC115225831"; ID ""; gene_name "LOC115225831"; transcript_id "Covext~FLAMseq_ext~XR_005004160.1"; product "phosphatidylinositol-binding clathrin assembly protein LAP, transcript variant X2"; exon_number "20"; model_evidence "Supporting evidence includes similarity to: 2 Proteins, and 100% coverage of the annotated genomic feature by RNAseq alignments, including 8 samples with support for all annotated introns";
NC_043024.1	Covext	exon	8627973	8628123	.	+	.	gene_id "LOC115225831"; db_xref "GeneID:115225831"; gbkey "misc_RNA"; gene "LOC115225831"; ID ""; gene_name "LOC115225831"; transcript_id "Covext~FLAMseq_ext~XR_005004160.1"; product "phosphatidylinositol-binding clathrin assembly protein LAP, transcript variant X2"; exon_number "21"; model_evidence "Supporting evidence includes similarity to: 2 Proteins, and 100% coverage of the annotated genomic feature by RNAseq alignments, including 8 samples with support for all annotated introns";
NC_043024.1	Covext	exon	8629378	8629468	.	+	.	gene_id "LOC115225831"; db_xref "GeneID:115225831"; gbkey "misc_RNA"; gene "LOC115225831"; ID ""; gene_name "LOC115225831"; transcript_id "Covext~FLAMseq_ext~XR_005004160.1"; product "phosphatidylinositol-binding clathrin assembly protein LAP, transcript variant X2"; exon_number "22"; model_evidence "Supporting evidence includes similarity to: 2 Proteins, and 100% coverage of the annotated genomic feature by RNAseq alignments, including 8 samples with support for all annotated introns";
NC_043024.1	Covext	exon	8635717	8635914	.	+	.	gene_id "LOC115225831"; db_xref "GeneID:115225831"; gbkey "misc_RNA"; gene "LOC115225831"; ID ""; gene_name "LOC115225831"; transcript_id "Covext~FLAMseq_ext~XR_005004160.1"; product "phosphatidylinositol-binding clathrin assembly protein LAP, transcript variant X2"; exon_number "23"; model_evidence "Supporting evidence includes similarity to: 2 Proteins, and 100% coverage of the annotated genomic feature by RNAseq alignments, including 8 samples with support for all annotated introns";
NC_043024.1	Covext	exon	8638166	8638714	.	+	.	gene_id "LOC115225831"; db_xref "GeneID:115225831"; gbkey "misc_RNA"; gene "LOC115225831"; ID ""; gene_name "LOC115225831"; transcript_id "Covext~FLAMseq_ext~XR_005004160.1"; product "phosphatidylinositol-binding clathrin assembly protein LAP, transcript variant X2"; exon_number "24"; model_evidence "Supporting evidence includes similarity to: 2 Proteins, and 100% coverage of the annotated genomic feature by RNAseq alignments, including 8 samples with support for all annotated introns";
NC_043024.1	Covext	exon	8665201	8665537	.	+	.	gene_id "LOC115225831"; db_xref "GeneID:115225831"; gbkey "misc_RNA"; gene "LOC115225831"; ID ""; gene_name "LOC115225831"; transcript_id "Covext~FLAMseq_ext~XR_005004160.1"; product "phosphatidylinositol-binding clathrin assembly protein LAP, transcript variant X2"; exon_number "25"; model_evidence "Supporting evidence includes similarity to: 2 Proteins, and 100% coverage of the annotated genomic feature by RNAseq alignments, including 8 samples with support for all annotated introns";
NC_043024.1	Covext	exon	8665201	8687389	.	+	.	gene_id "LOC115225831"; db_xref "GeneID:115225831"; gbkey "misc_RNA"; gene "LOC115225831"; ID ""; gene_name "LOC115225831"; transcript_id "Covext~FLAMseq_ext~XR_005004160.1"; product "phosphatidylinositol-binding clathrin assembly protein LAP"; exon_number "25"; model_evidence "Supporting evidence includes similarity to: 2 Proteins, and 100% coverage of the annotated genomic feature by RNAseq alignments"; three_prime_ext "21852";
NC_043024.1	Covext	exon	8665201	8687893	.	+	.	gene_id "LOC115225831"; db_xref "GeneID:115225831"; gbkey "misc_RNA"; gene "LOC115225831"; ID ""; gene_name "LOC115225831"; transcript_id "Covext~FLAMseq_ext~XR_005004160.1"; product "phosphatidylinositol-binding clathrin assembly protein LAP"; exon_number "25"; model_evidence "Supporting evidence includes similarity to: 2 Proteins, and 100% coverage of the annotated genomic feature by RNAseq alignments"; three_prime_ext "504";
NC_043024.1	Gnomon~FLAMseq	transcript	8348921	8687389	.	+	.	gene_id "LOC115225831"; ID "XR_005004160.1"; gene_name "LOC115225831"; transcript_id "FLAMseq_ext~XR_005004160.1"; three_prime_ext "21852";
NC_043024.1	Gnomon~FLAMseq	exon	8348921	8349440	.	+	.	gene_id "LOC115225831"; db_xref "GeneID:115225831"; gbkey "misc_RNA"; gene "LOC115225831"; ID ""; gene_name "LOC115225831"; transcript_id "FLAMseq_ext~XR_005004160.1"; product "phosphatidylinositol-binding clathrin assembly protein LAP, transcript variant X2"; exon_number "1"; model_evidence "Supporting evidence includes similarity to: 2 Proteins, and 100% coverage of the annotated genomic feature by RNAseq alignments, including 8 samples with support for all annotated introns";
NC_043024.1	Gnomon~FLAMseq	exon	8449592	8449734	.	+	.	gene_id "LOC115225831"; db_xref "GeneID:115225831"; gbkey "misc_RNA"; gene "LOC115225831"; ID ""; gene_name "LOC115225831"; transcript_id "FLAMseq_ext~XR_005004160.1"; product "phosphatidylinositol-binding clathrin assembly protein LAP, transcript variant X2"; exon_number "2"; model_evidence "Supporting evidence includes similarity to: 2 Proteins, and 100% coverage of the annotated genomic feature by RNAseq alignments, including 8 samples with support for all annotated introns";
NC_043024.1	Gnomon~FLAMseq	exon	8478339	8478414	.	+	.	gene_id "LOC115225831"; db_xref "GeneID:115225831"; gbkey "misc_RNA"; gene "LOC115225831"; ID ""; gene_name "LOC115225831"; transcript_id "FLAMseq_ext~XR_005004160.1"; product "phosphatidylinositol-binding clathrin assembly protein LAP, transcript variant X2"; exon_number "3"; model_evidence "Supporting evidence includes similarity to: 2 Proteins, and 100% coverage of the annotated genomic feature by RNAseq alignments, including 8 samples with support for all annotated introns";
NC_043024.1	Gnomon~FLAMseq	exon	8479950	8480003	.	+	.	gene_id "LOC115225831"; db_xref "GeneID:115225831"; gbkey "misc_RNA"; gene "LOC115225831"; ID ""; gene_name "LOC115225831"; transcript_id "FLAMseq_ext~XR_005004160.1"; product "phosphatidylinositol-binding clathrin assembly protein LAP, transcript variant X2"; exon_number "4"; model_evidence "Supporting evidence includes similarity to: 2 Proteins, and 100% coverage of the annotated genomic feature by RNAseq alignments, including 8 samples with support for all annotated introns";
NC_043024.1	Gnomon~FLAMseq	exon	8506206	8506256	.	+	.	gene_id "LOC115225831"; db_xref "GeneID:115225831"; gbkey "misc_RNA"; gene "LOC115225831"; ID ""; gene_name "LOC115225831"; transcript_id "FLAMseq_ext~XR_005004160.1"; product "phosphatidylinositol-binding clathrin assembly protein LAP, transcript variant X2"; exon_number "5"; model_evidence "Supporting evidence includes similarity to: 2 Proteins, and 100% coverage of the annotated genomic feature by RNAseq alignments, including 8 samples with support for all annotated introns";
NC_043024.1	Gnomon~FLAMseq	exon	8515064	8515166	.	+	.	gene_id "LOC115225831"; db_xref "GeneID:115225831"; gbkey "misc_RNA"; gene "LOC115225831"; ID ""; gene_name "LOC115225831"; transcript_id "FLAMseq_ext~XR_005004160.1"; product "phosphatidylinositol-binding clathrin assembly protein LAP, transcript variant X2"; exon_number "6"; model_evidence "Supporting evidence includes similarity to: 2 Proteins, and 100% coverage of the annotated genomic feature by RNAseq alignments, including 8 samples with support for all annotated introns";
NC_043024.1	Gnomon~FLAMseq	exon	8518816	8518855	.	+	.	gene_id "LOC115225831"; db_xref "GeneID:115225831"; gbkey "misc_RNA"; gene "LOC115225831"; ID ""; gene_name "LOC115225831"; transcript_id "FLAMseq_ext~XR_005004160.1"; product "phosphatidylinositol-binding clathrin assembly protein LAP, transcript variant X2"; exon_number "7"; model_evidence "Supporting evidence includes similarity to: 2 Proteins, and 100% coverage of the annotated genomic feature by RNAseq alignments, including 8 samples with support for all annotated introns";
NC_043024.1	Gnomon~FLAMseq	exon	8524258	8524314	.	+	.	gene_id "LOC115225831"; db_xref "GeneID:115225831"; gbkey "misc_RNA"; gene "LOC115225831"; ID ""; gene_name "LOC115225831"; transcript_id "FLAMseq_ext~XR_005004160.1"; product "phosphatidylinositol-binding clathrin assembly protein LAP, transcript variant X2"; exon_number "8"; model_evidence "Supporting evidence includes similarity to: 2 Proteins, and 100% coverage of the annotated genomic feature by RNAseq alignments, including 8 samples with support for all annotated introns";
NC_043024.1	Gnomon~FLAMseq	exon	8526715	8526826	.	+	.	gene_id "LOC115225831"; db_xref "GeneID:115225831"; gbkey "misc_RNA"; gene "LOC115225831"; ID ""; gene_name "LOC115225831"; transcript_id "FLAMseq_ext~XR_005004160.1"; product "phosphatidylinositol-binding clathrin assembly protein LAP, transcript variant X2"; exon_number "9"; model_evidence "Supporting evidence includes similarity to: 2 Proteins, and 100% coverage of the annotated genomic feature by RNAseq alignments, including 8 samples with support for all annotated introns";
NC_043024.1	Gnomon~FLAMseq	exon	8527310	8527416	.	+	.	gene_id "LOC115225831"; db_xref "GeneID:115225831"; gbkey "misc_RNA"; gene "LOC115225831"; ID ""; gene_name "LOC115225831"; transcript_id "FLAMseq_ext~XR_005004160.1"; product "phosphatidylinositol-binding clathrin assembly protein LAP, transcript variant X2"; exon_number "10"; model_evidence "Supporting evidence includes similarity to: 2 Proteins, and 100% coverage of the annotated genomic feature by RNAseq alignments, including 8 samples with support for all annotated introns";
NC_043024.1	Gnomon~FLAMseq	exon	8528993	8529034	.	+	.	gene_id "LOC115225831"; db_xref "GeneID:115225831"; gbkey "misc_RNA"; gene "LOC115225831"; ID ""; gene_name "LOC115225831"; transcript_id "FLAMseq_ext~XR_005004160.1"; product "phosphatidylinositol-binding clathrin assembly protein LAP, transcript variant X2"; exon_number "11"; model_evidence "Supporting evidence includes similarity to: 2 Proteins, and 100% coverage of the annotated genomic feature by RNAseq alignments, including 8 samples with support for all annotated introns";
NC_043024.1	Gnomon~FLAMseq	exon	8531115	8531194	.	+	.	gene_id "LOC115225831"; db_xref "GeneID:115225831"; gbkey "misc_RNA"; gene "LOC115225831"; ID ""; gene_name "LOC115225831"; transcript_id "FLAMseq_ext~XR_005004160.1"; product "phosphatidylinositol-binding clathrin assembly protein LAP, transcript variant X2"; exon_number "12"; model_evidence "Supporting evidence includes similarity to: 2 Proteins, and 100% coverage of the annotated genomic feature by RNAseq alignments, including 8 samples with support for all annotated introns";
NC_043024.1	Gnomon~FLAMseq	exon	8538574	8538697	.	+	.	gene_id "LOC115225831"; db_xref "GeneID:115225831"; gbkey "misc_RNA"; gene "LOC115225831"; ID ""; gene_name "LOC115225831"; transcript_id "FLAMseq_ext~XR_005004160.1"; product "phosphatidylinositol-binding clathrin assembly protein LAP, transcript variant X2"; exon_number "13"; model_evidence "Supporting evidence includes similarity to: 2 Proteins, and 100% coverage of the annotated genomic feature by RNAseq alignments, including 8 samples with support for all annotated introns";
NC_043024.1	Gnomon~FLAMseq	exon	8562396	8562431	.	+	.	gene_id "LOC115225831"; db_xref "GeneID:115225831"; gbkey "misc_RNA"; gene "LOC115225831"; ID ""; gene_name "LOC115225831"; transcript_id "FLAMseq_ext~XR_005004160.1"; product "phosphatidylinositol-binding clathrin assembly protein LAP, transcript variant X2"; exon_number "14"; model_evidence "Supporting evidence includes similarity to: 2 Proteins, and 100% coverage of the annotated genomic feature by RNAseq alignments, including 8 samples with support for all annotated introns";
NC_043024.1	Gnomon~FLAMseq	exon	8576428	8576743	.	+	.	gene_id "LOC115225831"; db_xref "GeneID:115225831"; gbkey "misc_RNA"; gene "LOC115225831"; ID ""; gene_name "LOC115225831"; transcript_id "FLAMseq_ext~XR_005004160.1"; product "phosphatidylinositol-binding clathrin assembly protein LAP, transcript variant X2"; exon_number "15"; model_evidence "Supporting evidence includes similarity to: 2 Proteins, and 100% coverage of the annotated genomic feature by RNAseq alignments, including 8 samples with support for all annotated introns";
NC_043024.1	Gnomon~FLAMseq	exon	8584340	8584408	.	+	.	gene_id "LOC115225831"; db_xref "GeneID:115225831"; gbkey "misc_RNA"; gene "LOC115225831"; ID ""; gene_name "LOC115225831"; transcript_id "FLAMseq_ext~XR_005004160.1"; product "phosphatidylinositol-binding clathrin assembly protein LAP, transcript variant X2"; exon_number "16"; model_evidence "Supporting evidence includes similarity to: 2 Proteins, and 100% coverage of the annotated genomic feature by RNAseq alignments, including 8 samples with support for all annotated introns";
NC_043024.1	Gnomon~FLAMseq	exon	8593559	8593666	.	+	.	gene_id "LOC115225831"; db_xref "GeneID:115225831"; gbkey "misc_RNA"; gene "LOC115225831"; ID ""; gene_name "LOC115225831"; transcript_id "FLAMseq_ext~XR_005004160.1"; product "phosphatidylinositol-binding clathrin assembly protein LAP, transcript variant X2"; exon_number "17"; model_evidence "Supporting evidence includes similarity to: 2 Proteins, and 100% coverage of the annotated genomic feature by RNAseq alignments, including 8 samples with support for all annotated introns";
NC_043024.1	Gnomon~FLAMseq	exon	8604102	8604356	.	+	.	gene_id "LOC115225831"; db_xref "GeneID:115225831"; gbkey "misc_RNA"; gene "LOC115225831"; ID ""; gene_name "LOC115225831"; transcript_id "FLAMseq_ext~XR_005004160.1"; product "phosphatidylinositol-binding clathrin assembly protein LAP, transcript variant X2"; exon_number "18"; model_evidence "Supporting evidence includes similarity to: 2 Proteins, and 100% coverage of the annotated genomic feature by RNAseq alignments, including 8 samples with support for all annotated introns";
NC_043024.1	Gnomon~FLAMseq	exon	8613296	8613340	.	+	.	gene_id "LOC115225831"; db_xref "GeneID:115225831"; gbkey "misc_RNA"; gene "LOC115225831"; ID ""; gene_name "LOC115225831"; transcript_id "FLAMseq_ext~XR_005004160.1"; product "phosphatidylinositol-binding clathrin assembly protein LAP, transcript variant X2"; exon_number "19"; model_evidence "Supporting evidence includes similarity to: 2 Proteins, and 100% coverage of the annotated genomic feature by RNAseq alignments, including 8 samples with support for all annotated introns";
NC_043024.1	Gnomon~FLAMseq	exon	8618417	8618464	.	+	.	gene_id "LOC115225831"; db_xref "GeneID:115225831"; gbkey "misc_RNA"; gene "LOC115225831"; ID ""; gene_name "LOC115225831"; transcript_id "FLAMseq_ext~XR_005004160.1"; product "phosphatidylinositol-binding clathrin assembly protein LAP, transcript variant X2"; exon_number "20"; model_evidence "Supporting evidence includes similarity to: 2 Proteins, and 100% coverage of the annotated genomic feature by RNAseq alignments, including 8 samples with support for all annotated introns";
NC_043024.1	Gnomon~FLAMseq	exon	8627973	8628123	.	+	.	gene_id "LOC115225831"; db_xref "GeneID:115225831"; gbkey "misc_RNA"; gene "LOC115225831"; ID ""; gene_name "LOC115225831"; transcript_id "FLAMseq_ext~XR_005004160.1"; product "phosphatidylinositol-binding clathrin assembly protein LAP, transcript variant X2"; exon_number "21"; model_evidence "Supporting evidence includes similarity to: 2 Proteins, and 100% coverage of the annotated genomic feature by RNAseq alignments, including 8 samples with support for all annotated introns";
NC_043024.1	Gnomon~FLAMseq	exon	8629378	8629468	.	+	.	gene_id "LOC115225831"; db_xref "GeneID:115225831"; gbkey "misc_RNA"; gene "LOC115225831"; ID ""; gene_name "LOC115225831"; transcript_id "FLAMseq_ext~XR_005004160.1"; product "phosphatidylinositol-binding clathrin assembly protein LAP, transcript variant X2"; exon_number "22"; model_evidence "Supporting evidence includes similarity to: 2 Proteins, and 100% coverage of the annotated genomic feature by RNAseq alignments, including 8 samples with support for all annotated introns";
NC_043024.1	Gnomon~FLAMseq	exon	8635717	8635914	.	+	.	gene_id "LOC115225831"; db_xref "GeneID:115225831"; gbkey "misc_RNA"; gene "LOC115225831"; ID ""; gene_name "LOC115225831"; transcript_id "FLAMseq_ext~XR_005004160.1"; product "phosphatidylinositol-binding clathrin assembly protein LAP, transcript variant X2"; exon_number "23"; model_evidence "Supporting evidence includes similarity to: 2 Proteins, and 100% coverage of the annotated genomic feature by RNAseq alignments, including 8 samples with support for all annotated introns";
NC_043024.1	Gnomon~FLAMseq	exon	8638166	8638714	.	+	.	gene_id "LOC115225831"; db_xref "GeneID:115225831"; gbkey "misc_RNA"; gene "LOC115225831"; ID ""; gene_name "LOC115225831"; transcript_id "FLAMseq_ext~XR_005004160.1"; product "phosphatidylinositol-binding clathrin assembly protein LAP, transcript variant X2"; exon_number "24"; model_evidence "Supporting evidence includes similarity to: 2 Proteins, and 100% coverage of the annotated genomic feature by RNAseq alignments, including 8 samples with support for all annotated introns";
NC_043024.1	Gnomon~FLAMseq	exon	8665201	8665537	.	+	.	gene_id "LOC115225831"; db_xref "GeneID:115225831"; gbkey "misc_RNA"; gene "LOC115225831"; ID ""; gene_name "LOC115225831"; transcript_id "FLAMseq_ext~XR_005004160.1"; product "phosphatidylinositol-binding clathrin assembly protein LAP, transcript variant X2"; exon_number "25"; model_evidence "Supporting evidence includes similarity to: 2 Proteins, and 100% coverage of the annotated genomic feature by RNAseq alignments, including 8 samples with support for all annotated introns";
NC_043024.1	Gnomon~FLAMseq	exon	8665201	8687389	.	+	.	gene_id "LOC115225831"; db_xref "GeneID:115225831"; gbkey "misc_RNA"; gene "LOC115225831"; ID ""; gene_name "LOC115225831"; transcript_id "FLAMseq_ext~XR_005004160.1"; product "phosphatidylinositol-binding clathrin assembly protein LAP"; exon_number "25"; model_evidence "Supporting evidence includes similarity to: 2 Proteins, and 100% coverage of the annotated genomic feature by RNAseq alignments"; three_prime_ext "21852";
NC_043024.1	Gnomon	transcript	8348921	8638754	.	+	.	gene_id "LOC115225831"; ID "XM_029796800.2"; gene_name "LOC115225831"; transcript_id "XM_029796800.2";
NC_043024.1	Gnomon	CDS	8349311	8349440	.	+	0	gene_id "LOC115225831"; db_xref "GeneID:115225831"; gbkey "CDS"; gene "LOC115225831"; ID ""; gene_name "LOC115225831"; transcript_id "XM_029796800.2"; product "phosphatidylinositol-binding clathrin assembly protein LAP isoform X1"; protein_id "XP_029652660.1"; exon_number "1";
NC_043024.1	Gnomon	CDS	8449592	8449734	.	+	2	gene_id "LOC115225831"; db_xref "GeneID:115225831"; gbkey "CDS"; gene "LOC115225831"; ID ""; gene_name "LOC115225831"; transcript_id "XM_029796800.2"; product "phosphatidylinositol-binding clathrin assembly protein LAP isoform X1"; protein_id "XP_029652660.1"; exon_number "2";
NC_043024.1	Gnomon	CDS	8478339	8478414	.	+	0	gene_id "LOC115225831"; db_xref "GeneID:115225831"; gbkey "CDS"; gene "LOC115225831"; ID ""; gene_name "LOC115225831"; transcript_id "XM_029796800.2"; product "phosphatidylinositol-binding clathrin assembly protein LAP isoform X1"; protein_id "XP_029652660.1"; exon_number "3";
NC_043024.1	Gnomon	CDS	8479950	8480003	.	+	2	gene_id "LOC115225831"; db_xref "GeneID:115225831"; gbkey "CDS"; gene "LOC115225831"; ID ""; gene_name "LOC115225831"; transcript_id "XM_029796800.2"; product "phosphatidylinositol-binding clathrin assembly protein LAP isoform X1"; protein_id "XP_029652660.1"; exon_number "4";
NC_043024.1	Gnomon	CDS	8506206	8506256	.	+	2	gene_id "LOC115225831"; db_xref "GeneID:115225831"; gbkey "CDS"; gene "LOC115225831"; ID ""; gene_name "LOC115225831"; transcript_id "XM_029796800.2"; product "phosphatidylinositol-binding clathrin assembly protein LAP isoform X1"; protein_id "XP_029652660.1"; exon_number "5";
NC_043024.1	Gnomon	CDS	8515064	8515166	.	+	2	gene_id "LOC115225831"; db_xref "GeneID:115225831"; gbkey "CDS"; gene "LOC115225831"; ID ""; gene_name "LOC115225831"; transcript_id "XM_029796800.2"; product "phosphatidylinositol-binding clathrin assembly protein LAP isoform X1"; protein_id "XP_029652660.1"; exon_number "6";
NC_043024.1	Gnomon	CDS	8518816	8518855	.	+	1	gene_id "LOC115225831"; db_xref "GeneID:115225831"; gbkey "CDS"; gene "LOC115225831"; ID ""; gene_name "LOC115225831"; transcript_id "XM_029796800.2"; product "phosphatidylinositol-binding clathrin assembly protein LAP isoform X1"; protein_id "XP_029652660.1"; exon_number "7";
NC_043024.1	Gnomon	CDS	8524258	8524314	.	+	0	gene_id "LOC115225831"; db_xref "GeneID:115225831"; gbkey "CDS"; gene "LOC115225831"; ID ""; gene_name "LOC115225831"; transcript_id "XM_029796800.2"; product "phosphatidylinositol-binding clathrin assembly protein LAP isoform X1"; protein_id "XP_029652660.1"; exon_number "8";
NC_043024.1	Gnomon	CDS	8526715	8526826	.	+	0	gene_id "LOC115225831"; db_xref "GeneID:115225831"; gbkey "CDS"; gene "LOC115225831"; ID ""; gene_name "LOC115225831"; transcript_id "XM_029796800.2"; product "phosphatidylinositol-binding clathrin assembly protein LAP isoform X1"; protein_id "XP_029652660.1"; exon_number "9";
NC_043024.1	Gnomon	CDS	8527310	8527416	.	+	2	gene_id "LOC115225831"; db_xref "GeneID:115225831"; gbkey "CDS"; gene "LOC115225831"; ID ""; gene_name "LOC115225831"; transcript_id "XM_029796800.2"; product "phosphatidylinositol-binding clathrin assembly protein LAP isoform X1"; protein_id "XP_029652660.1"; exon_number "10";
NC_043024.1	Gnomon	CDS	8528993	8529034	.	+	0	gene_id "LOC115225831"; db_xref "GeneID:115225831"; gbkey "CDS"; gene "LOC115225831"; ID ""; gene_name "LOC115225831"; transcript_id "XM_029796800.2"; product "phosphatidylinositol-binding clathrin assembly protein LAP isoform X1"; protein_id "XP_029652660.1"; exon_number "11";
NC_043024.1	Gnomon	CDS	8531115	8531194	.	+	0	gene_id "LOC115225831"; db_xref "GeneID:115225831"; gbkey "CDS"; gene "LOC115225831"; ID ""; gene_name "LOC115225831"; transcript_id "XM_029796800.2"; product "phosphatidylinositol-binding clathrin assembly protein LAP isoform X1"; protein_id "XP_029652660.1"; exon_number "12";
NC_043024.1	Gnomon	CDS	8538574	8538697	.	+	1	gene_id "LOC115225831"; db_xref "GeneID:115225831"; gbkey "CDS"; gene "LOC115225831"; ID ""; gene_name "LOC115225831"; transcript_id "XM_029796800.2"; product "phosphatidylinositol-binding clathrin assembly protein LAP isoform X1"; protein_id "XP_029652660.1"; exon_number "13";
NC_043024.1	Gnomon	CDS	8562396	8562431	.	+	0	gene_id "LOC115225831"; db_xref "GeneID:115225831"; gbkey "CDS"; gene "LOC115225831"; ID ""; gene_name "LOC115225831"; transcript_id "XM_029796800.2"; product "phosphatidylinositol-binding clathrin assembly protein LAP isoform X1"; protein_id "XP_029652660.1"; exon_number "14";
NC_043024.1	Gnomon	CDS	8576428	8576743	.	+	0	gene_id "LOC115225831"; db_xref "GeneID:115225831"; gbkey "CDS"; gene "LOC115225831"; ID ""; gene_name "LOC115225831"; transcript_id "XM_029796800.2"; product "phosphatidylinositol-binding clathrin assembly protein LAP isoform X1"; protein_id "XP_029652660.1"; exon_number "15";
NC_043024.1	Gnomon	CDS	8584340	8584408	.	+	2	gene_id "LOC115225831"; db_xref "GeneID:115225831"; gbkey "CDS"; gene "LOC115225831"; ID ""; gene_name "LOC115225831"; transcript_id "XM_029796800.2"; product "phosphatidylinositol-binding clathrin assembly protein LAP isoform X1"; protein_id "XP_029652660.1"; exon_number "16";
NC_043024.1	Gnomon	CDS	8593559	8593666	.	+	2	gene_id "LOC115225831"; db_xref "GeneID:115225831"; gbkey "CDS"; gene "LOC115225831"; ID ""; gene_name "LOC115225831"; transcript_id "XM_029796800.2"; product "phosphatidylinositol-binding clathrin assembly protein LAP isoform X1"; protein_id "XP_029652660.1"; exon_number "17";
NC_043024.1	Gnomon	CDS	8604102	8604356	.	+	2	gene_id "LOC115225831"; db_xref "GeneID:115225831"; gbkey "CDS"; gene "LOC115225831"; ID ""; gene_name "LOC115225831"; transcript_id "XM_029796800.2"; product "phosphatidylinositol-binding clathrin assembly protein LAP isoform X1"; protein_id "XP_029652660.1"; exon_number "18";
NC_043024.1	Gnomon	CDS	8613296	8613340	.	+	2	gene_id "LOC115225831"; db_xref "GeneID:115225831"; gbkey "CDS"; gene "LOC115225831"; ID ""; gene_name "LOC115225831"; transcript_id "XM_029796800.2"; product "phosphatidylinositol-binding clathrin assembly protein LAP isoform X1"; protein_id "XP_029652660.1"; exon_number "19";
NC_043024.1	Gnomon	CDS	8618417	8618464	.	+	2	gene_id "LOC115225831"; db_xref "GeneID:115225831"; gbkey "CDS"; gene "LOC115225831"; ID ""; gene_name "LOC115225831"; transcript_id "XM_029796800.2"; product "phosphatidylinositol-binding clathrin assembly protein LAP isoform X1"; protein_id "XP_029652660.1"; exon_number "20";
NC_043024.1	Gnomon	CDS	8627973	8628123	.	+	2	gene_id "LOC115225831"; db_xref "GeneID:115225831"; gbkey "CDS"; gene "LOC115225831"; ID ""; gene_name "LOC115225831"; transcript_id "XM_029796800.2"; product "phosphatidylinositol-binding clathrin assembly protein LAP isoform X1"; protein_id "XP_029652660.1"; exon_number "21";
NC_043024.1	Gnomon	CDS	8629378	8629468	.	+	1	gene_id "LOC115225831"; db_xref "GeneID:115225831"; gbkey "CDS"; gene "LOC115225831"; ID ""; gene_name "LOC115225831"; transcript_id "XM_029796800.2"; product "phosphatidylinositol-binding clathrin assembly protein LAP isoform X1"; protein_id "XP_029652660.1"; exon_number "22";
NC_043024.1	Gnomon	CDS	8635717	8635884	.	+	0	gene_id "LOC115225831"; db_xref "GeneID:115225831"; gbkey "CDS"; gene "LOC115225831"; ID ""; gene_name "LOC115225831"; transcript_id "XM_029796800.2"; product "phosphatidylinositol-binding clathrin assembly protein LAP isoform X1"; protein_id "XP_029652660.1"; exon_number "23";
NC_043024.1	Gnomon	exon	8348921	8349440	.	+	.	gene_id "LOC115225831"; db_xref "GeneID:115225831"; gbkey "mRNA"; gene "LOC115225831"; ID ""; gene_name "LOC115225831"; transcript_id "XM_029796800.2"; product "phosphatidylinositol-binding clathrin assembly protein LAP, transcript variant X1"; exon_number "1"; model_evidence "Supporting evidence includes similarity to: 2 Proteins, and 100% coverage of the annotated genomic feature by RNAseq alignments, including 14 samples with support for all annotated introns";
NC_043024.1	Gnomon	exon	8449592	8449734	.	+	.	gene_id "LOC115225831"; db_xref "GeneID:115225831"; gbkey "mRNA"; gene "LOC115225831"; ID ""; gene_name "LOC115225831"; transcript_id "XM_029796800.2"; product "phosphatidylinositol-binding clathrin assembly protein LAP, transcript variant X1"; exon_number "2"; model_evidence "Supporting evidence includes similarity to: 2 Proteins, and 100% coverage of the annotated genomic feature by RNAseq alignments, including 14 samples with support for all annotated introns";
NC_043024.1	Gnomon	exon	8478339	8478414	.	+	.	gene_id "LOC115225831"; db_xref "GeneID:115225831"; gbkey "mRNA"; gene "LOC115225831"; ID ""; gene_name "LOC115225831"; transcript_id "XM_029796800.2"; product "phosphatidylinositol-binding clathrin assembly protein LAP, transcript variant X1"; exon_number "3"; model_evidence "Supporting evidence includes similarity to: 2 Proteins, and 100% coverage of the annotated genomic feature by RNAseq alignments, including 14 samples with support for all annotated introns";
NC_043024.1	Gnomon	exon	8479950	8480003	.	+	.	gene_id "LOC115225831"; db_xref "GeneID:115225831"; gbkey "mRNA"; gene "LOC115225831"; ID ""; gene_name "LOC115225831"; transcript_id "XM_029796800.2"; product "phosphatidylinositol-binding clathrin assembly protein LAP, transcript variant X1"; exon_number "4"; model_evidence "Supporting evidence includes similarity to: 2 Proteins, and 100% coverage of the annotated genomic feature by RNAseq alignments, including 14 samples with support for all annotated introns";
NC_043024.1	Gnomon	exon	8506206	8506256	.	+	.	gene_id "LOC115225831"; db_xref "GeneID:115225831"; gbkey "mRNA"; gene "LOC115225831"; ID ""; gene_name "LOC115225831"; transcript_id "XM_029796800.2"; product "phosphatidylinositol-binding clathrin assembly protein LAP, transcript variant X1"; exon_number "5"; model_evidence "Supporting evidence includes similarity to: 2 Proteins, and 100% coverage of the annotated genomic feature by RNAseq alignments, including 14 samples with support for all annotated introns";
NC_043024.1	Gnomon	exon	8515064	8515166	.	+	.	gene_id "LOC115225831"; db_xref "GeneID:115225831"; gbkey "mRNA"; gene "LOC115225831"; ID ""; gene_name "LOC115225831"; transcript_id "XM_029796800.2"; product "phosphatidylinositol-binding clathrin assembly protein LAP, transcript variant X1"; exon_number "6"; model_evidence "Supporting evidence includes similarity to: 2 Proteins, and 100% coverage of the annotated genomic feature by RNAseq alignments, including 14 samples with support for all annotated introns";
NC_043024.1	Gnomon	exon	8518816	8518855	.	+	.	gene_id "LOC115225831"; db_xref "GeneID:115225831"; gbkey "mRNA"; gene "LOC115225831"; ID ""; gene_name "LOC115225831"; transcript_id "XM_029796800.2"; product "phosphatidylinositol-binding clathrin assembly protein LAP, transcript variant X1"; exon_number "7"; model_evidence "Supporting evidence includes similarity to: 2 Proteins, and 100% coverage of the annotated genomic feature by RNAseq alignments, including 14 samples with support for all annotated introns";
NC_043024.1	Gnomon	exon	8524258	8524314	.	+	.	gene_id "LOC115225831"; db_xref "GeneID:115225831"; gbkey "mRNA"; gene "LOC115225831"; ID ""; gene_name "LOC115225831"; transcript_id "XM_029796800.2"; product "phosphatidylinositol-binding clathrin assembly protein LAP, transcript variant X1"; exon_number "8"; model_evidence "Supporting evidence includes similarity to: 2 Proteins, and 100% coverage of the annotated genomic feature by RNAseq alignments, including 14 samples with support for all annotated introns";
NC_043024.1	Gnomon	exon	8526715	8526826	.	+	.	gene_id "LOC115225831"; db_xref "GeneID:115225831"; gbkey "mRNA"; gene "LOC115225831"; ID ""; gene_name "LOC115225831"; transcript_id "XM_029796800.2"; product "phosphatidylinositol-binding clathrin assembly protein LAP, transcript variant X1"; exon_number "9"; model_evidence "Supporting evidence includes similarity to: 2 Proteins, and 100% coverage of the annotated genomic feature by RNAseq alignments, including 14 samples with support for all annotated introns";
NC_043024.1	Gnomon	exon	8527310	8527416	.	+	.	gene_id "LOC115225831"; db_xref "GeneID:115225831"; gbkey "mRNA"; gene "LOC115225831"; ID ""; gene_name "LOC115225831"; transcript_id "XM_029796800.2"; product "phosphatidylinositol-binding clathrin assembly protein LAP, transcript variant X1"; exon_number "10"; model_evidence "Supporting evidence includes similarity to: 2 Proteins, and 100% coverage of the annotated genomic feature by RNAseq alignments, including 14 samples with support for all annotated introns";
NC_043024.1	Gnomon	exon	8528993	8529034	.	+	.	gene_id "LOC115225831"; db_xref "GeneID:115225831"; gbkey "mRNA"; gene "LOC115225831"; ID ""; gene_name "LOC115225831"; transcript_id "XM_029796800.2"; product "phosphatidylinositol-binding clathrin assembly protein LAP, transcript variant X1"; exon_number "11"; model_evidence "Supporting evidence includes similarity to: 2 Proteins, and 100% coverage of the annotated genomic feature by RNAseq alignments, including 14 samples with support for all annotated introns";
NC_043024.1	Gnomon	exon	8531115	8531194	.	+	.	gene_id "LOC115225831"; db_xref "GeneID:115225831"; gbkey "mRNA"; gene "LOC115225831"; ID ""; gene_name "LOC115225831"; transcript_id "XM_029796800.2"; product "phosphatidylinositol-binding clathrin assembly protein LAP, transcript variant X1"; exon_number "12"; model_evidence "Supporting evidence includes similarity to: 2 Proteins, and 100% coverage of the annotated genomic feature by RNAseq alignments, including 14 samples with support for all annotated introns";
NC_043024.1	Gnomon	exon	8538574	8538697	.	+	.	gene_id "LOC115225831"; db_xref "GeneID:115225831"; gbkey "mRNA"; gene "LOC115225831"; ID ""; gene_name "LOC115225831"; transcript_id "XM_029796800.2"; product "phosphatidylinositol-binding clathrin assembly protein LAP, transcript variant X1"; exon_number "13"; model_evidence "Supporting evidence includes similarity to: 2 Proteins, and 100% coverage of the annotated genomic feature by RNAseq alignments, including 14 samples with support for all annotated introns";
NC_043024.1	Gnomon	exon	8562396	8562431	.	+	.	gene_id "LOC115225831"; db_xref "GeneID:115225831"; gbkey "mRNA"; gene "LOC115225831"; ID ""; gene_name "LOC115225831"; transcript_id "XM_029796800.2"; product "phosphatidylinositol-binding clathrin assembly protein LAP, transcript variant X1"; exon_number "14"; model_evidence "Supporting evidence includes similarity to: 2 Proteins, and 100% coverage of the annotated genomic feature by RNAseq alignments, including 14 samples with support for all annotated introns";
NC_043024.1	Gnomon	exon	8576428	8576743	.	+	.	gene_id "LOC115225831"; db_xref "GeneID:115225831"; gbkey "mRNA"; gene "LOC115225831"; ID ""; gene_name "LOC115225831"; transcript_id "XM_029796800.2"; product "phosphatidylinositol-binding clathrin assembly protein LAP, transcript variant X1"; exon_number "15"; model_evidence "Supporting evidence includes similarity to: 2 Proteins, and 100% coverage of the annotated genomic feature by RNAseq alignments, including 14 samples with support for all annotated introns";
NC_043024.1	Gnomon	exon	8584340	8584408	.	+	.	gene_id "LOC115225831"; db_xref "GeneID:115225831"; gbkey "mRNA"; gene "LOC115225831"; ID ""; gene_name "LOC115225831"; transcript_id "XM_029796800.2"; product "phosphatidylinositol-binding clathrin assembly protein LAP, transcript variant X1"; exon_number "16"; model_evidence "Supporting evidence includes similarity to: 2 Proteins, and 100% coverage of the annotated genomic feature by RNAseq alignments, including 14 samples with support for all annotated introns";
NC_043024.1	Gnomon	exon	8593559	8593666	.	+	.	gene_id "LOC115225831"; db_xref "GeneID:115225831"; gbkey "mRNA"; gene "LOC115225831"; ID ""; gene_name "LOC115225831"; transcript_id "XM_029796800.2"; product "phosphatidylinositol-binding clathrin assembly protein LAP, transcript variant X1"; exon_number "17"; model_evidence "Supporting evidence includes similarity to: 2 Proteins, and 100% coverage of the annotated genomic feature by RNAseq alignments, including 14 samples with support for all annotated introns";
NC_043024.1	Gnomon	exon	8604102	8604356	.	+	.	gene_id "LOC115225831"; db_xref "GeneID:115225831"; gbkey "mRNA"; gene "LOC115225831"; ID ""; gene_name "LOC115225831"; transcript_id "XM_029796800.2"; product "phosphatidylinositol-binding clathrin assembly protein LAP, transcript variant X1"; exon_number "18"; model_evidence "Supporting evidence includes similarity to: 2 Proteins, and 100% coverage of the annotated genomic feature by RNAseq alignments, including 14 samples with support for all annotated introns";
NC_043024.1	Gnomon	exon	8613296	8613340	.	+	.	gene_id "LOC115225831"; db_xref "GeneID:115225831"; gbkey "mRNA"; gene "LOC115225831"; ID ""; gene_name "LOC115225831"; transcript_id "XM_029796800.2"; product "phosphatidylinositol-binding clathrin assembly protein LAP, transcript variant X1"; exon_number "19"; model_evidence "Supporting evidence includes similarity to: 2 Proteins, and 100% coverage of the annotated genomic feature by RNAseq alignments, including 14 samples with support for all annotated introns";
NC_043024.1	Gnomon	exon	8618417	8618464	.	+	.	gene_id "LOC115225831"; db_xref "GeneID:115225831"; gbkey "mRNA"; gene "LOC115225831"; ID ""; gene_name "LOC115225831"; transcript_id "XM_029796800.2"; product "phosphatidylinositol-binding clathrin assembly protein LAP, transcript variant X1"; exon_number "20"; model_evidence "Supporting evidence includes similarity to: 2 Proteins, and 100% coverage of the annotated genomic feature by RNAseq alignments, including 14 samples with support for all annotated introns";
```
