## Supplementary material for "Cell type diversity in a developing octopus brain": Supplementary Data 1.gtf (part 455 of 491)

```
NC_043024.1	Gnomon	exon	8627973	8628123	.	+	.	gene_id "LOC115225831"; db_xref "GeneID:115225831"; gbkey "mRNA"; gene "LOC115225831"; ID ""; gene_name "LOC115225831"; transcript_id "XM_029796800.2"; product "phosphatidylinositol-binding clathrin assembly protein LAP, transcript variant X1"; exon_number "21"; model_evidence "Supporting evidence includes similarity to: 2 Proteins, and 100% coverage of the annotated genomic feature by RNAseq alignments, including 14 samples with support for all annotated introns";
NC_043024.1	Gnomon	exon	8629378	8629468	.	+	.	gene_id "LOC115225831"; db_xref "GeneID:115225831"; gbkey "mRNA"; gene "LOC115225831"; ID ""; gene_name "LOC115225831"; transcript_id "XM_029796800.2"; product "phosphatidylinositol-binding clathrin assembly protein LAP, transcript variant X1"; exon_number "22"; model_evidence "Supporting evidence includes similarity to: 2 Proteins, and 100% coverage of the annotated genomic feature by RNAseq alignments, including 14 samples with support for all annotated introns";
NC_043024.1	Gnomon	exon	8635717	8635914	.	+	.	gene_id "LOC115225831"; db_xref "GeneID:115225831"; gbkey "mRNA"; gene "LOC115225831"; ID ""; gene_name "LOC115225831"; transcript_id "XM_029796800.2"; product "phosphatidylinositol-binding clathrin assembly protein LAP, transcript variant X1"; exon_number "23"; model_evidence "Supporting evidence includes similarity to: 2 Proteins, and 100% coverage of the annotated genomic feature by RNAseq alignments, including 14 samples with support for all annotated introns";
NC_043024.1	Gnomon	exon	8638166	8638754	.	+	.	gene_id "LOC115225831"; db_xref "GeneID:115225831"; gbkey "mRNA"; gene "LOC115225831"; ID ""; gene_name "LOC115225831"; transcript_id "XM_029796800.2"; product "phosphatidylinositol-binding clathrin assembly protein LAP, transcript variant X1"; exon_number "24"; model_evidence "Supporting evidence includes similarity to: 2 Proteins, and 100% coverage of the annotated genomic feature by RNAseq alignments, including 14 samples with support for all annotated introns";
NC_043024.1	Gnomon	start_codon	8349311	8349313	.	+	0	gene_id "LOC115225831"; db_xref "GeneID:115225831"; gbkey "CDS"; gene "LOC115225831"; ID ""; gene_name "LOC115225831"; transcript_id "XM_029796800.2"; product "phosphatidylinositol-binding clathrin assembly protein LAP isoform X1"; protein_id "XP_029652660.1"; exon_number "1";
NC_043024.1	Gnomon	stop_codon	8635885	8635887	.	+	0	gene_id "LOC115225831"; db_xref "GeneID:115225831"; gbkey "CDS"; gene "LOC115225831"; ID ""; gene_name "LOC115225831"; transcript_id "XM_029796800.2"; product "phosphatidylinositol-binding clathrin assembly protein LAP isoform X1"; protein_id "XP_029652660.1"; exon_number "23";
NC_043024.1	Gnomon	transcript	8348921	8638754	.	+	.	gene_id "LOC115225831"; ID "XM_029796801.2"; gene_name "LOC115225831"; transcript_id "XM_029796801.2";
NC_043024.1	Gnomon	CDS	8349311	8349440	.	+	0	gene_id "LOC115225831"; db_xref "GeneID:115225831"; gbkey "CDS"; gene "LOC115225831"; ID ""; gene_name "LOC115225831"; transcript_id "XM_029796801.2"; product "phosphatidylinositol-binding clathrin assembly protein LAP isoform X2"; protein_id "XP_029652661.1"; exon_number "1";
NC_043024.1	Gnomon	CDS	8449592	8449734	.	+	2	gene_id "LOC115225831"; db_xref "GeneID:115225831"; gbkey "CDS"; gene "LOC115225831"; ID ""; gene_name "LOC115225831"; transcript_id "XM_029796801.2"; product "phosphatidylinositol-binding clathrin assembly protein LAP isoform X2"; protein_id "XP_029652661.1"; exon_number "2";
NC_043024.1	Gnomon	CDS	8478339	8478414	.	+	0	gene_id "LOC115225831"; db_xref "GeneID:115225831"; gbkey "CDS"; gene "LOC115225831"; ID ""; gene_name "LOC115225831"; transcript_id "XM_029796801.2"; product "phosphatidylinositol-binding clathrin assembly protein LAP isoform X2"; protein_id "XP_029652661.1"; exon_number "3";
NC_043024.1	Gnomon	CDS	8479950	8480003	.	+	2	gene_id "LOC115225831"; db_xref "GeneID:115225831"; gbkey "CDS"; gene "LOC115225831"; ID ""; gene_name "LOC115225831"; transcript_id "XM_029796801.2"; product "phosphatidylinositol-binding clathrin assembly protein LAP isoform X2"; protein_id "XP_029652661.1"; exon_number "4";
NC_043024.1	Gnomon	CDS	8506206	8506256	.	+	2	gene_id "LOC115225831"; db_xref "GeneID:115225831"; gbkey "CDS"; gene "LOC115225831"; ID ""; gene_name "LOC115225831"; transcript_id "XM_029796801.2"; product "phosphatidylinositol-binding clathrin assembly protein LAP isoform X2"; protein_id "XP_029652661.1"; exon_number "5";
NC_043024.1	Gnomon	CDS	8515064	8515166	.	+	2	gene_id "LOC115225831"; db_xref "GeneID:115225831"; gbkey "CDS"; gene "LOC115225831"; ID ""; gene_name "LOC115225831"; transcript_id "XM_029796801.2"; product "phosphatidylinositol-binding clathrin assembly protein LAP isoform X2"; protein_id "XP_029652661.1"; exon_number "6";
NC_043024.1	Gnomon	CDS	8518816	8518855	.	+	1	gene_id "LOC115225831"; db_xref "GeneID:115225831"; gbkey "CDS"; gene "LOC115225831"; ID ""; gene_name "LOC115225831"; transcript_id "XM_029796801.2"; product "phosphatidylinositol-binding clathrin assembly protein LAP isoform X2"; protein_id "XP_029652661.1"; exon_number "7";
NC_043024.1	Gnomon	CDS	8524258	8524314	.	+	0	gene_id "LOC115225831"; db_xref "GeneID:115225831"; gbkey "CDS"; gene "LOC115225831"; ID ""; gene_name "LOC115225831"; transcript_id "XM_029796801.2"; product "phosphatidylinositol-binding clathrin assembly protein LAP isoform X2"; protein_id "XP_029652661.1"; exon_number "8";
NC_043024.1	Gnomon	CDS	8526715	8526826	.	+	0	gene_id "LOC115225831"; db_xref "GeneID:115225831"; gbkey "CDS"; gene "LOC115225831"; ID ""; gene_name "LOC115225831"; transcript_id "XM_029796801.2"; product "phosphatidylinositol-binding clathrin assembly protein LAP isoform X2"; protein_id "XP_029652661.1"; exon_number "9";
NC_043024.1	Gnomon	CDS	8527310	8527416	.	+	2	gene_id "LOC115225831"; db_xref "GeneID:115225831"; gbkey "CDS"; gene "LOC115225831"; ID ""; gene_name "LOC115225831"; transcript_id "XM_029796801.2"; product "phosphatidylinositol-binding clathrin assembly protein LAP isoform X2"; protein_id "XP_029652661.1"; exon_number "10";
NC_043024.1	Gnomon	CDS	8528993	8529034	.	+	0	gene_id "LOC115225831"; db_xref "GeneID:115225831"; gbkey "CDS"; gene "LOC115225831"; ID ""; gene_name "LOC115225831"; transcript_id "XM_029796801.2"; product "phosphatidylinositol-binding clathrin assembly protein LAP isoform X2"; protein_id "XP_029652661.1"; exon_number "11";
NC_043024.1	Gnomon	CDS	8531115	8531194	.	+	0	gene_id "LOC115225831"; db_xref "GeneID:115225831"; gbkey "CDS"; gene "LOC115225831"; ID ""; gene_name "LOC115225831"; transcript_id "XM_029796801.2"; product "phosphatidylinositol-binding clathrin assembly protein LAP isoform X2"; protein_id "XP_029652661.1"; exon_number "12";
NC_043024.1	Gnomon	CDS	8538574	8538697	.	+	1	gene_id "LOC115225831"; db_xref "GeneID:115225831"; gbkey "CDS"; gene "LOC115225831"; ID ""; gene_name "LOC115225831"; transcript_id "XM_029796801.2"; product "phosphatidylinositol-binding clathrin assembly protein LAP isoform X2"; protein_id "XP_029652661.1"; exon_number "13";
NC_043024.1	Gnomon	CDS	8562396	8562431	.	+	0	gene_id "LOC115225831"; db_xref "GeneID:115225831"; gbkey "CDS"; gene "LOC115225831"; ID ""; gene_name "LOC115225831"; transcript_id "XM_029796801.2"; product "phosphatidylinositol-binding clathrin assembly protein LAP isoform X2"; protein_id "XP_029652661.1"; exon_number "14";
NC_043024.1	Gnomon	CDS	8576428	8576743	.	+	0	gene_id "LOC115225831"; db_xref "GeneID:115225831"; gbkey "CDS"; gene "LOC115225831"; ID ""; gene_name "LOC115225831"; transcript_id "XM_029796801.2"; product "phosphatidylinositol-binding clathrin assembly protein LAP isoform X2"; protein_id "XP_029652661.1"; exon_number "15";
NC_043024.1	Gnomon	CDS	8584340	8584408	.	+	2	gene_id "LOC115225831"; db_xref "GeneID:115225831"; gbkey "CDS"; gene "LOC115225831"; ID ""; gene_name "LOC115225831"; transcript_id "XM_029796801.2"; product "phosphatidylinositol-binding clathrin assembly protein LAP isoform X2"; protein_id "XP_029652661.1"; exon_number "16";
NC_043024.1	Gnomon	CDS	8593562	8593666	.	+	2	gene_id "LOC115225831"; db_xref "GeneID:115225831"; gbkey "CDS"; gene "LOC115225831"; ID ""; gene_name "LOC115225831"; transcript_id "XM_029796801.2"; product "phosphatidylinositol-binding clathrin assembly protein LAP isoform X2"; protein_id "XP_029652661.1"; exon_number "17";
NC_043024.1	Gnomon	CDS	8604102	8604356	.	+	2	gene_id "LOC115225831"; db_xref "GeneID:115225831"; gbkey "CDS"; gene "LOC115225831"; ID ""; gene_name "LOC115225831"; transcript_id "XM_029796801.2"; product "phosphatidylinositol-binding clathrin assembly protein LAP isoform X2"; protein_id "XP_029652661.1"; exon_number "18";
NC_043024.1	Gnomon	CDS	8613296	8613340	.	+	2	gene_id "LOC115225831"; db_xref "GeneID:115225831"; gbkey "CDS"; gene "LOC115225831"; ID ""; gene_name "LOC115225831"; transcript_id "XM_029796801.2"; product "phosphatidylinositol-binding clathrin assembly protein LAP isoform X2"; protein_id "XP_029652661.1"; exon_number "19";
NC_043024.1	Gnomon	CDS	8618417	8618464	.	+	2	gene_id "LOC115225831"; db_xref "GeneID:115225831"; gbkey "CDS"; gene "LOC115225831"; ID ""; gene_name "LOC115225831"; transcript_id "XM_029796801.2"; product "phosphatidylinositol-binding clathrin assembly protein LAP isoform X2"; protein_id "XP_029652661.1"; exon_number "20";
NC_043024.1	Gnomon	CDS	8627973	8628123	.	+	2	gene_id "LOC115225831"; db_xref "GeneID:115225831"; gbkey "CDS"; gene "LOC115225831"; ID ""; gene_name "LOC115225831"; transcript_id "XM_029796801.2"; product "phosphatidylinositol-binding clathrin assembly protein LAP isoform X2"; protein_id "XP_029652661.1"; exon_number "21";
NC_043024.1	Gnomon	CDS	8629378	8629468	.	+	1	gene_id "LOC115225831"; db_xref "GeneID:115225831"; gbkey "CDS"; gene "LOC115225831"; ID ""; gene_name "LOC115225831"; transcript_id "XM_029796801.2"; product "phosphatidylinositol-binding clathrin assembly protein LAP isoform X2"; protein_id "XP_029652661.1"; exon_number "22";
NC_043024.1	Gnomon	CDS	8635717	8635884	.	+	0	gene_id "LOC115225831"; db_xref "GeneID:115225831"; gbkey "CDS"; gene "LOC115225831"; ID ""; gene_name "LOC115225831"; transcript_id "XM_029796801.2"; product "phosphatidylinositol-binding clathrin assembly protein LAP isoform X2"; protein_id "XP_029652661.1"; exon_number "23";
NC_043024.1	Gnomon	exon	8348921	8349440	.	+	.	gene_id "LOC115225831"; db_xref "GeneID:115225831"; gbkey "mRNA"; gene "LOC115225831"; ID ""; gene_name "LOC115225831"; transcript_id "XM_029796801.2"; product "phosphatidylinositol-binding clathrin assembly protein LAP, transcript variant X3"; exon_number "1"; model_evidence "Supporting evidence includes similarity to: 2 Proteins, and 100% coverage of the annotated genomic feature by RNAseq alignments, including 14 samples with support for all annotated introns";
NC_043024.1	Gnomon	exon	8449592	8449734	.	+	.	gene_id "LOC115225831"; db_xref "GeneID:115225831"; gbkey "mRNA"; gene "LOC115225831"; ID ""; gene_name "LOC115225831"; transcript_id "XM_029796801.2"; product "phosphatidylinositol-binding clathrin assembly protein LAP, transcript variant X3"; exon_number "2"; model_evidence "Supporting evidence includes similarity to: 2 Proteins, and 100% coverage of the annotated genomic feature by RNAseq alignments, including 14 samples with support for all annotated introns";
NC_043024.1	Gnomon	exon	8478339	8478414	.	+	.	gene_id "LOC115225831"; db_xref "GeneID:115225831"; gbkey "mRNA"; gene "LOC115225831"; ID ""; gene_name "LOC115225831"; transcript_id "XM_029796801.2"; product "phosphatidylinositol-binding clathrin assembly protein LAP, transcript variant X3"; exon_number "3"; model_evidence "Supporting evidence includes similarity to: 2 Proteins, and 100% coverage of the annotated genomic feature by RNAseq alignments, including 14 samples with support for all annotated introns";
NC_043024.1	Gnomon	exon	8479950	8480003	.	+	.	gene_id "LOC115225831"; db_xref "GeneID:115225831"; gbkey "mRNA"; gene "LOC115225831"; ID ""; gene_name "LOC115225831"; transcript_id "XM_029796801.2"; product "phosphatidylinositol-binding clathrin assembly protein LAP, transcript variant X3"; exon_number "4"; model_evidence "Supporting evidence includes similarity to: 2 Proteins, and 100% coverage of the annotated genomic feature by RNAseq alignments, including 14 samples with support for all annotated introns";
NC_043024.1	Gnomon	exon	8506206	8506256	.	+	.	gene_id "LOC115225831"; db_xref "GeneID:115225831"; gbkey "mRNA"; gene "LOC115225831"; ID ""; gene_name "LOC115225831"; transcript_id "XM_029796801.2"; product "phosphatidylinositol-binding clathrin assembly protein LAP, transcript variant X3"; exon_number "5"; model_evidence "Supporting evidence includes similarity to: 2 Proteins, and 100% coverage of the annotated genomic feature by RNAseq alignments, including 14 samples with support for all annotated introns";
NC_043024.1	Gnomon	exon	8515064	8515166	.	+	.	gene_id "LOC115225831"; db_xref "GeneID:115225831"; gbkey "mRNA"; gene "LOC115225831"; ID ""; gene_name "LOC115225831"; transcript_id "XM_029796801.2"; product "phosphatidylinositol-binding clathrin assembly protein LAP, transcript variant X3"; exon_number "6"; model_evidence "Supporting evidence includes similarity to: 2 Proteins, and 100% coverage of the annotated genomic feature by RNAseq alignments, including 14 samples with support for all annotated introns";
NC_043024.1	Gnomon	exon	8518816	8518855	.	+	.	gene_id "LOC115225831"; db_xref "GeneID:115225831"; gbkey "mRNA"; gene "LOC115225831"; ID ""; gene_name "LOC115225831"; transcript_id "XM_029796801.2"; product "phosphatidylinositol-binding clathrin assembly protein LAP, transcript variant X3"; exon_number "7"; model_evidence "Supporting evidence includes similarity to: 2 Proteins, and 100% coverage of the annotated genomic feature by RNAseq alignments, including 14 samples with support for all annotated introns";
NC_043024.1	Gnomon	exon	8524258	8524314	.	+	.	gene_id "LOC115225831"; db_xref "GeneID:115225831"; gbkey "mRNA"; gene "LOC115225831"; ID ""; gene_name "LOC115225831"; transcript_id "XM_029796801.2"; product "phosphatidylinositol-binding clathrin assembly protein LAP, transcript variant X3"; exon_number "8"; model_evidence "Supporting evidence includes similarity to: 2 Proteins, and 100% coverage of the annotated genomic feature by RNAseq alignments, including 14 samples with support for all annotated introns";
NC_043024.1	Gnomon	exon	8526715	8526826	.	+	.	gene_id "LOC115225831"; db_xref "GeneID:115225831"; gbkey "mRNA"; gene "LOC115225831"; ID ""; gene_name "LOC115225831"; transcript_id "XM_029796801.2"; product "phosphatidylinositol-binding clathrin assembly protein LAP, transcript variant X3"; exon_number "9"; model_evidence "Supporting evidence includes similarity to: 2 Proteins, and 100% coverage of the annotated genomic feature by RNAseq alignments, including 14 samples with support for all annotated introns";
NC_043024.1	Gnomon	exon	8527310	8527416	.	+	.	gene_id "LOC115225831"; db_xref "GeneID:115225831"; gbkey "mRNA"; gene "LOC115225831"; ID ""; gene_name "LOC115225831"; transcript_id "XM_029796801.2"; product "phosphatidylinositol-binding clathrin assembly protein LAP, transcript variant X3"; exon_number "10"; model_evidence "Supporting evidence includes similarity to: 2 Proteins, and 100% coverage of the annotated genomic feature by RNAseq alignments, including 14 samples with support for all annotated introns";
NC_043024.1	Gnomon	exon	8528993	8529034	.	+	.	gene_id "LOC115225831"; db_xref "GeneID:115225831"; gbkey "mRNA"; gene "LOC115225831"; ID ""; gene_name "LOC115225831"; transcript_id "XM_029796801.2"; product "phosphatidylinositol-binding clathrin assembly protein LAP, transcript variant X3"; exon_number "11"; model_evidence "Supporting evidence includes similarity to: 2 Proteins, and 100% coverage of the annotated genomic feature by RNAseq alignments, including 14 samples with support for all annotated introns";
NC_043024.1	Gnomon	exon	8531115	8531194	.	+	.	gene_id "LOC115225831"; db_xref "GeneID:115225831"; gbkey "mRNA"; gene "LOC115225831"; ID ""; gene_name "LOC115225831"; transcript_id "XM_029796801.2"; product "phosphatidylinositol-binding clathrin assembly protein LAP, transcript variant X3"; exon_number "12"; model_evidence "Supporting evidence includes similarity to: 2 Proteins, and 100% coverage of the annotated genomic feature by RNAseq alignments, including 14 samples with support for all annotated introns";
NC_043024.1	Gnomon	exon	8538574	8538697	.	+	.	gene_id "LOC115225831"; db_xref "GeneID:115225831"; gbkey "mRNA"; gene "LOC115225831"; ID ""; gene_name "LOC115225831"; transcript_id "XM_029796801.2"; product "phosphatidylinositol-binding clathrin assembly protein LAP, transcript variant X3"; exon_number "13"; model_evidence "Supporting evidence includes similarity to: 2 Proteins, and 100% coverage of the annotated genomic feature by RNAseq alignments, including 14 samples with support for all annotated introns";
NC_043024.1	Gnomon	exon	8562396	8562431	.	+	.	gene_id "LOC115225831"; db_xref "GeneID:115225831"; gbkey "mRNA"; gene "LOC115225831"; ID ""; gene_name "LOC115225831"; transcript_id "XM_029796801.2"; product "phosphatidylinositol-binding clathrin assembly protein LAP, transcript variant X3"; exon_number "14"; model_evidence "Supporting evidence includes similarity to: 2 Proteins, and 100% coverage of the annotated genomic feature by RNAseq alignments, including 14 samples with support for all annotated introns";
NC_043024.1	Gnomon	exon	8576428	8576743	.	+	.	gene_id "LOC115225831"; db_xref "GeneID:115225831"; gbkey "mRNA"; gene "LOC115225831"; ID ""; gene_name "LOC115225831"; transcript_id "XM_029796801.2"; product "phosphatidylinositol-binding clathrin assembly protein LAP, transcript variant X3"; exon_number "15"; model_evidence "Supporting evidence includes similarity to: 2 Proteins, and 100% coverage of the annotated genomic feature by RNAseq alignments, including 14 samples with support for all annotated introns";
NC_043024.1	Gnomon	exon	8584340	8584408	.	+	.	gene_id "LOC115225831"; db_xref "GeneID:115225831"; gbkey "mRNA"; gene "LOC115225831"; ID ""; gene_name "LOC115225831"; transcript_id "XM_029796801.2"; product "phosphatidylinositol-binding clathrin assembly protein LAP, transcript variant X3"; exon_number "16"; model_evidence "Supporting evidence includes similarity to: 2 Proteins, and 100% coverage of the annotated genomic feature by RNAseq alignments, including 14 samples with support for all annotated introns";
NC_043024.1	Gnomon	exon	8593562	8593666	.	+	.	gene_id "LOC115225831"; db_xref "GeneID:115225831"; gbkey "mRNA"; gene "LOC115225831"; ID ""; gene_name "LOC115225831"; transcript_id "XM_029796801.2"; product "phosphatidylinositol-binding clathrin assembly protein LAP, transcript variant X3"; exon_number "17"; model_evidence "Supporting evidence includes similarity to: 2 Proteins, and 100% coverage of the annotated genomic feature by RNAseq alignments, including 14 samples with support for all annotated introns";
NC_043024.1	Gnomon	exon	8604102	8604356	.	+	.	gene_id "LOC115225831"; db_xref "GeneID:115225831"; gbkey "mRNA"; gene "LOC115225831"; ID ""; gene_name "LOC115225831"; transcript_id "XM_029796801.2"; product "phosphatidylinositol-binding clathrin assembly protein LAP, transcript variant X3"; exon_number "18"; model_evidence "Supporting evidence includes similarity to: 2 Proteins, and 100% coverage of the annotated genomic feature by RNAseq alignments, including 14 samples with support for all annotated introns";
NC_043024.1	Gnomon	exon	8613296	8613340	.	+	.	gene_id "LOC115225831"; db_xref "GeneID:115225831"; gbkey "mRNA"; gene "LOC115225831"; ID ""; gene_name "LOC115225831"; transcript_id "XM_029796801.2"; product "phosphatidylinositol-binding clathrin assembly protein LAP, transcript variant X3"; exon_number "19"; model_evidence "Supporting evidence includes similarity to: 2 Proteins, and 100% coverage of the annotated genomic feature by RNAseq alignments, including 14 samples with support for all annotated introns";
NC_043024.1	Gnomon	exon	8618417	8618464	.	+	.	gene_id "LOC115225831"; db_xref "GeneID:115225831"; gbkey "mRNA"; gene "LOC115225831"; ID ""; gene_name "LOC115225831"; transcript_id "XM_029796801.2"; product "phosphatidylinositol-binding clathrin assembly protein LAP, transcript variant X3"; exon_number "20"; model_evidence "Supporting evidence includes similarity to: 2 Proteins, and 100% coverage of the annotated genomic feature by RNAseq alignments, including 14 samples with support for all annotated introns";
NC_043024.1	Gnomon	exon	8627973	8628123	.	+	.	gene_id "LOC115225831"; db_xref "GeneID:115225831"; gbkey "mRNA"; gene "LOC115225831"; ID ""; gene_name "LOC115225831"; transcript_id "XM_029796801.2"; product "phosphatidylinositol-binding clathrin assembly protein LAP, transcript variant X3"; exon_number "21"; model_evidence "Supporting evidence includes similarity to: 2 Proteins, and 100% coverage of the annotated genomic feature by RNAseq alignments, including 14 samples with support for all annotated introns";
NC_043024.1	Gnomon	exon	8629378	8629468	.	+	.	gene_id "LOC115225831"; db_xref "GeneID:115225831"; gbkey "mRNA"; gene "LOC115225831"; ID ""; gene_name "LOC115225831"; transcript_id "XM_029796801.2"; product "phosphatidylinositol-binding clathrin assembly protein LAP, transcript variant X3"; exon_number "22"; model_evidence "Supporting evidence includes similarity to: 2 Proteins, and 100% coverage of the annotated genomic feature by RNAseq alignments, including 14 samples with support for all annotated introns";
NC_043024.1	Gnomon	exon	8635717	8635914	.	+	.	gene_id "LOC115225831"; db_xref "GeneID:115225831"; gbkey "mRNA"; gene "LOC115225831"; ID ""; gene_name "LOC115225831"; transcript_id "XM_029796801.2"; product "phosphatidylinositol-binding clathrin assembly protein LAP, transcript variant X3"; exon_number "23"; model_evidence "Supporting evidence includes similarity to: 2 Proteins, and 100% coverage of the annotated genomic feature by RNAseq alignments, including 14 samples with support for all annotated introns";
NC_043024.1	Gnomon	exon	8638166	8638754	.	+	.	gene_id "LOC115225831"; db_xref "GeneID:115225831"; gbkey "mRNA"; gene "LOC115225831"; ID ""; gene_name "LOC115225831"; transcript_id "XM_029796801.2"; product "phosphatidylinositol-binding clathrin assembly protein LAP, transcript variant X3"; exon_number "24"; model_evidence "Supporting evidence includes similarity to: 2 Proteins, and 100% coverage of the annotated genomic feature by RNAseq alignments, including 14 samples with support for all annotated introns";
NC_043024.1	Gnomon	start_codon	8349311	8349313	.	+	0	gene_id "LOC115225831"; db_xref "GeneID:115225831"; gbkey "CDS"; gene "LOC115225831"; ID ""; gene_name "LOC115225831"; transcript_id "XM_029796801.2"; product "phosphatidylinositol-binding clathrin assembly protein LAP isoform X2"; protein_id "XP_029652661.1"; exon_number "1";
NC_043024.1	Gnomon	stop_codon	8635885	8635887	.	+	0	gene_id "LOC115225831"; db_xref "GeneID:115225831"; gbkey "CDS"; gene "LOC115225831"; ID ""; gene_name "LOC115225831"; transcript_id "XM_029796801.2"; product "phosphatidylinositol-binding clathrin assembly protein LAP isoform X2"; protein_id "XP_029652661.1"; exon_number "23";
NC_043024.1	Gnomon	transcript	8348921	8638754	.	+	.	gene_id "LOC115225831"; ID "XM_029796802.2"; gene_name "LOC115225831"; transcript_id "XM_029796802.2";
NC_043024.1	Gnomon	CDS	8349311	8349440	.	+	0	gene_id "LOC115225831"; db_xref "GeneID:115225831"; gbkey "CDS"; gene "LOC115225831"; ID ""; gene_name "LOC115225831"; transcript_id "XM_029796802.2"; product "phosphatidylinositol-binding clathrin assembly protein LAP isoform X3"; protein_id "XP_029652662.1"; exon_number "1";
NC_043024.1	Gnomon	CDS	8449592	8449734	.	+	2	gene_id "LOC115225831"; db_xref "GeneID:115225831"; gbkey "CDS"; gene "LOC115225831"; ID ""; gene_name "LOC115225831"; transcript_id "XM_029796802.2"; product "phosphatidylinositol-binding clathrin assembly protein LAP isoform X3"; protein_id "XP_029652662.1"; exon_number "2";
NC_043024.1	Gnomon	CDS	8478339	8478414	.	+	0	gene_id "LOC115225831"; db_xref "GeneID:115225831"; gbkey "CDS"; gene "LOC115225831"; ID ""; gene_name "LOC115225831"; transcript_id "XM_029796802.2"; product "phosphatidylinositol-binding clathrin assembly protein LAP isoform X3"; protein_id "XP_029652662.1"; exon_number "3";
NC_043024.1	Gnomon	CDS	8479950	8480003	.	+	2	gene_id "LOC115225831"; db_xref "GeneID:115225831"; gbkey "CDS"; gene "LOC115225831"; ID ""; gene_name "LOC115225831"; transcript_id "XM_029796802.2"; product "phosphatidylinositol-binding clathrin assembly protein LAP isoform X3"; protein_id "XP_029652662.1"; exon_number "4";
NC_043024.1	Gnomon	CDS	8506206	8506256	.	+	2	gene_id "LOC115225831"; db_xref "GeneID:115225831"; gbkey "CDS"; gene "LOC115225831"; ID ""; gene_name "LOC115225831"; transcript_id "XM_029796802.2"; product "phosphatidylinositol-binding clathrin assembly protein LAP isoform X3"; protein_id "XP_029652662.1"; exon_number "5";
NC_043024.1	Gnomon	CDS	8515064	8515166	.	+	2	gene_id "LOC115225831"; db_xref "GeneID:115225831"; gbkey "CDS"; gene "LOC115225831"; ID ""; gene_name "LOC115225831"; transcript_id "XM_029796802.2"; product "phosphatidylinositol-binding clathrin assembly protein LAP isoform X3"; protein_id "XP_029652662.1"; exon_number "6";
NC_043024.1	Gnomon	CDS	8518816	8518855	.	+	1	gene_id "LOC115225831"; db_xref "GeneID:115225831"; gbkey "CDS"; gene "LOC115225831"; ID ""; gene_name "LOC115225831"; transcript_id "XM_029796802.2"; product "phosphatidylinositol-binding clathrin assembly protein LAP isoform X3"; protein_id "XP_029652662.1"; exon_number "7";
NC_043024.1	Gnomon	CDS	8524258	8524314	.	+	0	gene_id "LOC115225831"; db_xref "GeneID:115225831"; gbkey "CDS"; gene "LOC115225831"; ID ""; gene_name "LOC115225831"; transcript_id "XM_029796802.2"; product "phosphatidylinositol-binding clathrin assembly protein LAP isoform X3"; protein_id "XP_029652662.1"; exon_number "8";
NC_043024.1	Gnomon	CDS	8526715	8526826	.	+	0	gene_id "LOC115225831"; db_xref "GeneID:115225831"; gbkey "CDS"; gene "LOC115225831"; ID ""; gene_name "LOC115225831"; transcript_id "XM_029796802.2"; product "phosphatidylinositol-binding clathrin assembly protein LAP isoform X3"; protein_id "XP_029652662.1"; exon_number "9";
NC_043024.1	Gnomon	CDS	8527310	8527416	.	+	2	gene_id "LOC115225831"; db_xref "GeneID:115225831"; gbkey "CDS"; gene "LOC115225831"; ID ""; gene_name "LOC115225831"; transcript_id "XM_029796802.2"; product "phosphatidylinositol-binding clathrin assembly protein LAP isoform X3"; protein_id "XP_029652662.1"; exon_number "10";
NC_043024.1	Gnomon	CDS	8528993	8529034	.	+	0	gene_id "LOC115225831"; db_xref "GeneID:115225831"; gbkey "CDS"; gene "LOC115225831"; ID ""; gene_name "LOC115225831"; transcript_id "XM_029796802.2"; product "phosphatidylinositol-binding clathrin assembly protein LAP isoform X3"; protein_id "XP_029652662.1"; exon_number "11";
NC_043024.1	Gnomon	CDS	8531115	8531194	.	+	0	gene_id "LOC115225831"; db_xref "GeneID:115225831"; gbkey "CDS"; gene "LOC115225831"; ID ""; gene_name "LOC115225831"; transcript_id "XM_029796802.2"; product "phosphatidylinositol-binding clathrin assembly protein LAP isoform X3"; protein_id "XP_029652662.1"; exon_number "12";
NC_043024.1	Gnomon	CDS	8538574	8538697	.	+	1	gene_id "LOC115225831"; db_xref "GeneID:115225831"; gbkey "CDS"; gene "LOC115225831"; ID ""; gene_name "LOC115225831"; transcript_id "XM_029796802.2"; product "phosphatidylinositol-binding clathrin assembly protein LAP isoform X3"; protein_id "XP_029652662.1"; exon_number "13";
NC_043024.1	Gnomon	CDS	8562396	8562431	.	+	0	gene_id "LOC115225831"; db_xref "GeneID:115225831"; gbkey "CDS"; gene "LOC115225831"; ID ""; gene_name "LOC115225831"; transcript_id "XM_029796802.2"; product "phosphatidylinositol-binding clathrin assembly protein LAP isoform X3"; protein_id "XP_029652662.1"; exon_number "14";
NC_043024.1	Gnomon	CDS	8576428	8576743	.	+	0	gene_id "LOC115225831"; db_xref "GeneID:115225831"; gbkey "CDS"; gene "LOC115225831"; ID ""; gene_name "LOC115225831"; transcript_id "XM_029796802.2"; product "phosphatidylinositol-binding clathrin assembly protein LAP isoform X3"; protein_id "XP_029652662.1"; exon_number "15";
NC_043024.1	Gnomon	CDS	8584340	8584408	.	+	2	gene_id "LOC115225831"; db_xref "GeneID:115225831"; gbkey "CDS"; gene "LOC115225831"; ID ""; gene_name "LOC115225831"; transcript_id "XM_029796802.2"; product "phosphatidylinositol-binding clathrin assembly protein LAP isoform X3"; protein_id "XP_029652662.1"; exon_number "16";
NC_043024.1	Gnomon	CDS	8593559	8593666	.	+	2	gene_id "LOC115225831"; db_xref "GeneID:115225831"; gbkey "CDS"; gene "LOC115225831"; ID ""; gene_name "LOC115225831"; transcript_id "XM_029796802.2"; product "phosphatidylinositol-binding clathrin assembly protein LAP isoform X3"; protein_id "XP_029652662.1"; exon_number "17";
NC_043024.1	Gnomon	CDS	8604102	8604356	.	+	2	gene_id "LOC115225831"; db_xref "GeneID:115225831"; gbkey "CDS"; gene "LOC115225831"; ID ""; gene_name "LOC115225831"; transcript_id "XM_029796802.2"; product "phosphatidylinositol-binding clathrin assembly protein LAP isoform X3"; protein_id "XP_029652662.1"; exon_number "18";
NC_043024.1	Gnomon	CDS	8613296	8613340	.	+	2	gene_id "LOC115225831"; db_xref "GeneID:115225831"; gbkey "CDS"; gene "LOC115225831"; ID ""; gene_name "LOC115225831"; transcript_id "XM_029796802.2"; product "phosphatidylinositol-binding clathrin assembly protein LAP isoform X3"; protein_id "XP_029652662.1"; exon_number "19";
NC_043024.1	Gnomon	CDS	8618417	8618464	.	+	2	gene_id "LOC115225831"; db_xref "GeneID:115225831"; gbkey "CDS"; gene "LOC115225831"; ID ""; gene_name "LOC115225831"; transcript_id "XM_029796802.2"; product "phosphatidylinositol-binding clathrin assembly protein LAP isoform X3"; protein_id "XP_029652662.1"; exon_number "20";
NC_043024.1	Gnomon	CDS	8627973	8628123	.	+	2	gene_id "LOC115225831"; db_xref "GeneID:115225831"; gbkey "CDS"; gene "LOC115225831"; ID ""; gene_name "LOC115225831"; transcript_id "XM_029796802.2"; product "phosphatidylinositol-binding clathrin assembly protein LAP isoform X3"; protein_id "XP_029652662.1"; exon_number "21";
NC_043024.1	Gnomon	CDS	8629378	8629444	.	+	1	gene_id "LOC115225831"; db_xref "GeneID:115225831"; gbkey "CDS"; gene "LOC115225831"; ID ""; gene_name "LOC115225831"; transcript_id "XM_029796802.2"; product "phosphatidylinositol-binding clathrin assembly protein LAP isoform X3"; protein_id "XP_029652662.1"; exon_number "22";
NC_043024.1	Gnomon	CDS	8635717	8635884	.	+	0	gene_id "LOC115225831"; db_xref "GeneID:115225831"; gbkey "CDS"; gene "LOC115225831"; ID ""; gene_name "LOC115225831"; transcript_id "XM_029796802.2"; product "phosphatidylinositol-binding clathrin assembly protein LAP isoform X3"; protein_id "XP_029652662.1"; exon_number "23";
NC_043024.1	Gnomon	exon	8348921	8349440	.	+	.	gene_id "LOC115225831"; db_xref "GeneID:115225831"; gbkey "mRNA"; gene "LOC115225831"; ID ""; gene_name "LOC115225831"; transcript_id "XM_029796802.2"; product "phosphatidylinositol-binding clathrin assembly protein LAP, transcript variant X4"; exon_number "1"; model_evidence "Supporting evidence includes similarity to: 2 Proteins, and 100% coverage of the annotated genomic feature by RNAseq alignments, including 14 samples with support for all annotated introns";
NC_043024.1	Gnomon	exon	8449592	8449734	.	+	.	gene_id "LOC115225831"; db_xref "GeneID:115225831"; gbkey "mRNA"; gene "LOC115225831"; ID ""; gene_name "LOC115225831"; transcript_id "XM_029796802.2"; product "phosphatidylinositol-binding clathrin assembly protein LAP, transcript variant X4"; exon_number "2"; model_evidence "Supporting evidence includes similarity to: 2 Proteins, and 100% coverage of the annotated genomic feature by RNAseq alignments, including 14 samples with support for all annotated introns";
NC_043024.1	Gnomon	exon	8478339	8478414	.	+	.	gene_id "LOC115225831"; db_xref "GeneID:115225831"; gbkey "mRNA"; gene "LOC115225831"; ID ""; gene_name "LOC115225831"; transcript_id "XM_029796802.2"; product "phosphatidylinositol-binding clathrin assembly protein LAP, transcript variant X4"; exon_number "3"; model_evidence "Supporting evidence includes similarity to: 2 Proteins, and 100% coverage of the annotated genomic feature by RNAseq alignments, including 14 samples with support for all annotated introns";
NC_043024.1	Gnomon	exon	8479950	8480003	.	+	.	gene_id "LOC115225831"; db_xref "GeneID:115225831"; gbkey "mRNA"; gene "LOC115225831"; ID ""; gene_name "LOC115225831"; transcript_id "XM_029796802.2"; product "phosphatidylinositol-binding clathrin assembly protein LAP, transcript variant X4"; exon_number "4"; model_evidence "Supporting evidence includes similarity to: 2 Proteins, and 100% coverage of the annotated genomic feature by RNAseq alignments, including 14 samples with support for all annotated introns";
NC_043024.1	Gnomon	exon	8506206	8506256	.	+	.	gene_id "LOC115225831"; db_xref "GeneID:115225831"; gbkey "mRNA"; gene "LOC115225831"; ID ""; gene_name "LOC115225831"; transcript_id "XM_029796802.2"; product "phosphatidylinositol-binding clathrin assembly protein LAP, transcript variant X4"; exon_number "5"; model_evidence "Supporting evidence includes similarity to: 2 Proteins, and 100% coverage of the annotated genomic feature by RNAseq alignments, including 14 samples with support for all annotated introns";
NC_043024.1	Gnomon	exon	8515064	8515166	.	+	.	gene_id "LOC115225831"; db_xref "GeneID:115225831"; gbkey "mRNA"; gene "LOC115225831"; ID ""; gene_name "LOC115225831"; transcript_id "XM_029796802.2"; product "phosphatidylinositol-binding clathrin assembly protein LAP, transcript variant X4"; exon_number "6"; model_evidence "Supporting evidence includes similarity to: 2 Proteins, and 100% coverage of the annotated genomic feature by RNAseq alignments, including 14 samples with support for all annotated introns";
NC_043024.1	Gnomon	exon	8518816	8518855	.	+	.	gene_id "LOC115225831"; db_xref "GeneID:115225831"; gbkey "mRNA"; gene "LOC115225831"; ID ""; gene_name "LOC115225831"; transcript_id "XM_029796802.2"; product "phosphatidylinositol-binding clathrin assembly protein LAP, transcript variant X4"; exon_number "7"; model_evidence "Supporting evidence includes similarity to: 2 Proteins, and 100% coverage of the annotated genomic feature by RNAseq alignments, including 14 samples with support for all annotated introns";
NC_043024.1	Gnomon	exon	8524258	8524314	.	+	.	gene_id "LOC115225831"; db_xref "GeneID:115225831"; gbkey "mRNA"; gene "LOC115225831"; ID ""; gene_name "LOC115225831"; transcript_id "XM_029796802.2"; product "phosphatidylinositol-binding clathrin assembly protein LAP, transcript variant X4"; exon_number "8"; model_evidence "Supporting evidence includes similarity to: 2 Proteins, and 100% coverage of the annotated genomic feature by RNAseq alignments, including 14 samples with support for all annotated introns";
NC_043024.1	Gnomon	exon	8526715	8526826	.	+	.	gene_id "LOC115225831"; db_xref "GeneID:115225831"; gbkey "mRNA"; gene "LOC115225831"; ID ""; gene_name "LOC115225831"; transcript_id "XM_029796802.2"; product "phosphatidylinositol-binding clathrin assembly protein LAP, transcript variant X4"; exon_number "9"; model_evidence "Supporting evidence includes similarity to: 2 Proteins, and 100% coverage of the annotated genomic feature by RNAseq alignments, including 14 samples with support for all annotated introns";
NC_043024.1	Gnomon	exon	8527310	8527416	.	+	.	gene_id "LOC115225831"; db_xref "GeneID:115225831"; gbkey "mRNA"; gene "LOC115225831"; ID ""; gene_name "LOC115225831"; transcript_id "XM_029796802.2"; product "phosphatidylinositol-binding clathrin assembly protein LAP, transcript variant X4"; exon_number "10"; model_evidence "Supporting evidence includes similarity to: 2 Proteins, and 100% coverage of the annotated genomic feature by RNAseq alignments, including 14 samples with support for all annotated introns";
NC_043024.1	Gnomon	exon	8528993	8529034	.	+	.	gene_id "LOC115225831"; db_xref "GeneID:115225831"; gbkey "mRNA"; gene "LOC115225831"; ID ""; gene_name "LOC115225831"; transcript_id "XM_029796802.2"; product "phosphatidylinositol-binding clathrin assembly protein LAP, transcript variant X4"; exon_number "11"; model_evidence "Supporting evidence includes similarity to: 2 Proteins, and 100% coverage of the annotated genomic feature by RNAseq alignments, including 14 samples with support for all annotated introns";
NC_043024.1	Gnomon	exon	8531115	8531194	.	+	.	gene_id "LOC115225831"; db_xref "GeneID:115225831"; gbkey "mRNA"; gene "LOC115225831"; ID ""; gene_name "LOC115225831"; transcript_id "XM_029796802.2"; product "phosphatidylinositol-binding clathrin assembly protein LAP, transcript variant X4"; exon_number "12"; model_evidence "Supporting evidence includes similarity to: 2 Proteins, and 100% coverage of the annotated genomic feature by RNAseq alignments, including 14 samples with support for all annotated introns";
NC_043024.1	Gnomon	exon	8538574	8538697	.	+	.	gene_id "LOC115225831"; db_xref "GeneID:115225831"; gbkey "mRNA"; gene "LOC115225831"; ID ""; gene_name "LOC115225831"; transcript_id "XM_029796802.2"; product "phosphatidylinositol-binding clathrin assembly protein LAP, transcript variant X4"; exon_number "13"; model_evidence "Supporting evidence includes similarity to: 2 Proteins, and 100% coverage of the annotated genomic feature by RNAseq alignments, including 14 samples with support for all annotated introns";
NC_043024.1	Gnomon	exon	8562396	8562431	.	+	.	gene_id "LOC115225831"; db_xref "GeneID:115225831"; gbkey "mRNA"; gene "LOC115225831"; ID ""; gene_name "LOC115225831"; transcript_id "XM_029796802.2"; product "phosphatidylinositol-binding clathrin assembly protein LAP, transcript variant X4"; exon_number "14"; model_evidence "Supporting evidence includes similarity to: 2 Proteins, and 100% coverage of the annotated genomic feature by RNAseq alignments, including 14 samples with support for all annotated introns";
NC_043024.1	Gnomon	exon	8576428	8576743	.	+	.	gene_id "LOC115225831"; db_xref "GeneID:115225831"; gbkey "mRNA"; gene "LOC115225831"; ID ""; gene_name "LOC115225831"; transcript_id "XM_029796802.2"; product "phosphatidylinositol-binding clathrin assembly protein LAP, transcript variant X4"; exon_number "15"; model_evidence "Supporting evidence includes similarity to: 2 Proteins, and 100% coverage of the annotated genomic feature by RNAseq alignments, including 14 samples with support for all annotated introns";
NC_043024.1	Gnomon	exon	8584340	8584408	.	+	.	gene_id "LOC115225831"; db_xref "GeneID:115225831"; gbkey "mRNA"; gene "LOC115225831"; ID ""; gene_name "LOC115225831"; transcript_id "XM_029796802.2"; product "phosphatidylinositol-binding clathrin assembly protein LAP, transcript variant X4"; exon_number "16"; model_evidence "Supporting evidence includes similarity to: 2 Proteins, and 100% coverage of the annotated genomic feature by RNAseq alignments, including 14 samples with support for all annotated introns";
NC_043024.1	Gnomon	exon	8593559	8593666	.	+	.	gene_id "LOC115225831"; db_xref "GeneID:115225831"; gbkey "mRNA"; gene "LOC115225831"; ID ""; gene_name "LOC115225831"; transcript_id "XM_029796802.2"; product "phosphatidylinositol-binding clathrin assembly protein LAP, transcript variant X4"; exon_number "17"; model_evidence "Supporting evidence includes similarity to: 2 Proteins, and 100% coverage of the annotated genomic feature by RNAseq alignments, including 14 samples with support for all annotated introns";
NC_043024.1	Gnomon	exon	8604102	8604356	.	+	.	gene_id "LOC115225831"; db_xref "GeneID:115225831"; gbkey "mRNA"; gene "LOC115225831"; ID ""; gene_name "LOC115225831"; transcript_id "XM_029796802.2"; product "phosphatidylinositol-binding clathrin assembly protein LAP, transcript variant X4"; exon_number "18"; model_evidence "Supporting evidence includes similarity to: 2 Proteins, and 100% coverage of the annotated genomic feature by RNAseq alignments, including 14 samples with support for all annotated introns";
NC_043024.1	Gnomon	exon	8613296	8613340	.	+	.	gene_id "LOC115225831"; db_xref "GeneID:115225831"; gbkey "mRNA"; gene "LOC115225831"; ID ""; gene_name "LOC115225831"; transcript_id "XM_029796802.2"; product "phosphatidylinositol-binding clathrin assembly protein LAP, transcript variant X4"; exon_number "19"; model_evidence "Supporting evidence includes similarity to: 2 Proteins, and 100% coverage of the annotated genomic feature by RNAseq alignments, including 14 samples with support for all annotated introns";
NC_043024.1	Gnomon	exon	8618417	8618464	.	+	.	gene_id "LOC115225831"; db_xref "GeneID:115225831"; gbkey "mRNA"; gene "LOC115225831"; ID ""; gene_name "LOC115225831"; transcript_id "XM_029796802.2"; product "phosphatidylinositol-binding clathrin assembly protein LAP, transcript variant X4"; exon_number "20"; model_evidence "Supporting evidence includes similarity to: 2 Proteins, and 100% coverage of the annotated genomic feature by RNAseq alignments, including 14 samples with support for all annotated introns";
NC_043024.1	Gnomon	exon	8627973	8628123	.	+	.	gene_id "LOC115225831"; db_xref "GeneID:115225831"; gbkey "mRNA"; gene "LOC115225831"; ID ""; gene_name "LOC115225831"; transcript_id "XM_029796802.2"; product "phosphatidylinositol-binding clathrin assembly protein LAP, transcript variant X4"; exon_number "21"; model_evidence "Supporting evidence includes similarity to: 2 Proteins, and 100% coverage of the annotated genomic feature by RNAseq alignments, including 14 samples with support for all annotated introns";
NC_043024.1	Gnomon	exon	8629378	8629444	.	+	.	gene_id "LOC115225831"; db_xref "GeneID:115225831"; gbkey "mRNA"; gene "LOC115225831"; ID ""; gene_name "LOC115225831"; transcript_id "XM_029796802.2"; product "phosphatidylinositol-binding clathrin assembly protein LAP, transcript variant X4"; exon_number "22"; model_evidence "Supporting evidence includes similarity to: 2 Proteins, and 100% coverage of the annotated genomic feature by RNAseq alignments, including 14 samples with support for all annotated introns";
NC_043024.1	Gnomon	exon	8635717	8635914	.	+	.	gene_id "LOC115225831"; db_xref "GeneID:115225831"; gbkey "mRNA"; gene "LOC115225831"; ID ""; gene_name "LOC115225831"; transcript_id "XM_029796802.2"; product "phosphatidylinositol-binding clathrin assembly protein LAP, transcript variant X4"; exon_number "23"; model_evidence "Supporting evidence includes similarity to: 2 Proteins, and 100% coverage of the annotated genomic feature by RNAseq alignments, including 14 samples with support for all annotated introns";
NC_043024.1	Gnomon	exon	8638166	8638754	.	+	.	gene_id "LOC115225831"; db_xref "GeneID:115225831"; gbkey "mRNA"; gene "LOC115225831"; ID ""; gene_name "LOC115225831"; transcript_id "XM_029796802.2"; product "phosphatidylinositol-binding clathrin assembly protein LAP, transcript variant X4"; exon_number "24"; model_evidence "Supporting evidence includes similarity to: 2 Proteins, and 100% coverage of the annotated genomic feature by RNAseq alignments, including 14 samples with support for all annotated introns";
NC_043024.1	Gnomon	start_codon	8349311	8349313	.	+	0	gene_id "LOC115225831"; db_xref "GeneID:115225831"; gbkey "CDS"; gene "LOC115225831"; ID ""; gene_name "LOC115225831"; transcript_id "XM_029796802.2"; product "phosphatidylinositol-binding clathrin assembly protein LAP isoform X3"; protein_id "XP_029652662.1"; exon_number "1";
NC_043024.1	Gnomon	stop_codon	8635885	8635887	.	+	0	gene_id "LOC115225831"; db_xref "GeneID:115225831"; gbkey "CDS"; gene "LOC115225831"; ID ""; gene_name "LOC115225831"; transcript_id "XM_029796802.2"; product "phosphatidylinositol-binding clathrin assembly protein LAP isoform X3"; protein_id "XP_029652662.1"; exon_number "23";
NC_043024.1	Gnomon	transcript	8348920	8638754	.	+	.	gene_id "LOC115225831"; ID "XM_029796803.2"; gene_name "LOC115225831"; transcript_id "XM_029796803.2";
NC_043024.1	Gnomon	CDS	8349311	8349440	.	+	0	gene_id "LOC115225831"; db_xref "GeneID:115225831"; gbkey "CDS"; gene "LOC115225831"; ID ""; gene_name "LOC115225831"; transcript_id "XM_029796803.2"; product "phosphatidylinositol-binding clathrin assembly protein LAP isoform X4"; protein_id "XP_029652663.1"; exon_number "1";
NC_043024.1	Gnomon	CDS	8449592	8449734	.	+	2	gene_id "LOC115225831"; db_xref "GeneID:115225831"; gbkey "CDS"; gene "LOC115225831"; ID ""; gene_name "LOC115225831"; transcript_id "XM_029796803.2"; product "phosphatidylinositol-binding clathrin assembly protein LAP isoform X4"; protein_id "XP_029652663.1"; exon_number "2";
NC_043024.1	Gnomon	CDS	8478339	8478414	.	+	0	gene_id "LOC115225831"; db_xref "GeneID:115225831"; gbkey "CDS"; gene "LOC115225831"; ID ""; gene_name "LOC115225831"; transcript_id "XM_029796803.2"; product "phosphatidylinositol-binding clathrin assembly protein LAP isoform X4"; protein_id "XP_029652663.1"; exon_number "3";
NC_043024.1	Gnomon	CDS	8479950	8480003	.	+	2	gene_id "LOC115225831"; db_xref "GeneID:115225831"; gbkey "CDS"; gene "LOC115225831"; ID ""; gene_name "LOC115225831"; transcript_id "XM_029796803.2"; product "phosphatidylinositol-binding clathrin assembly protein LAP isoform X4"; protein_id "XP_029652663.1"; exon_number "4";
NC_043024.1	Gnomon	CDS	8506206	8506256	.	+	2	gene_id "LOC115225831"; db_xref "GeneID:115225831"; gbkey "CDS"; gene "LOC115225831"; ID ""; gene_name "LOC115225831"; transcript_id "XM_029796803.2"; product "phosphatidylinositol-binding clathrin assembly protein LAP isoform X4"; protein_id "XP_029652663.1"; exon_number "5";
NC_043024.1	Gnomon	CDS	8515064	8515166	.	+	2	gene_id "LOC115225831"; db_xref "GeneID:115225831"; gbkey "CDS"; gene "LOC115225831"; ID ""; gene_name "LOC115225831"; transcript_id "XM_029796803.2"; product "phosphatidylinositol-binding clathrin assembly protein LAP isoform X4"; protein_id "XP_029652663.1"; exon_number "6";
NC_043024.1	Gnomon	CDS	8518816	8518855	.	+	1	gene_id "LOC115225831"; db_xref "GeneID:115225831"; gbkey "CDS"; gene "LOC115225831"; ID ""; gene_name "LOC115225831"; transcript_id "XM_029796803.2"; product "phosphatidylinositol-binding clathrin assembly protein LAP isoform X4"; protein_id "XP_029652663.1"; exon_number "7";
NC_043024.1	Gnomon	CDS	8524258	8524314	.	+	0	gene_id "LOC115225831"; db_xref "GeneID:115225831"; gbkey "CDS"; gene "LOC115225831"; ID ""; gene_name "LOC115225831"; transcript_id "XM_029796803.2"; product "phosphatidylinositol-binding clathrin assembly protein LAP isoform X4"; protein_id "XP_029652663.1"; exon_number "8";
NC_043024.1	Gnomon	CDS	8526715	8526826	.	+	0	gene_id "LOC115225831"; db_xref "GeneID:115225831"; gbkey "CDS"; gene "LOC115225831"; ID ""; gene_name "LOC115225831"; transcript_id "XM_029796803.2"; product "phosphatidylinositol-binding clathrin assembly protein LAP isoform X4"; protein_id "XP_029652663.1"; exon_number "9";
NC_043024.1	Gnomon	CDS	8527310	8527416	.	+	2	gene_id "LOC115225831"; db_xref "GeneID:115225831"; gbkey "CDS"; gene "LOC115225831"; ID ""; gene_name "LOC115225831"; transcript_id "XM_029796803.2"; product "phosphatidylinositol-binding clathrin assembly protein LAP isoform X4"; protein_id "XP_029652663.1"; exon_number "10";
NC_043024.1	Gnomon	CDS	8528993	8529034	.	+	0	gene_id "LOC115225831"; db_xref "GeneID:115225831"; gbkey "CDS"; gene "LOC115225831"; ID ""; gene_name "LOC115225831"; transcript_id "XM_029796803.2"; product "phosphatidylinositol-binding clathrin assembly protein LAP isoform X4"; protein_id "XP_029652663.1"; exon_number "11";
NC_043024.1	Gnomon	CDS	8531115	8531194	.	+	0	gene_id "LOC115225831"; db_xref "GeneID:115225831"; gbkey "CDS"; gene "LOC115225831"; ID ""; gene_name "LOC115225831"; transcript_id "XM_029796803.2"; product "phosphatidylinositol-binding clathrin assembly protein LAP isoform X4"; protein_id "XP_029652663.1"; exon_number "12";
NC_043024.1	Gnomon	CDS	8538574	8538697	.	+	1	gene_id "LOC115225831"; db_xref "GeneID:115225831"; gbkey "CDS"; gene "LOC115225831"; ID ""; gene_name "LOC115225831"; transcript_id "XM_029796803.2"; product "phosphatidylinositol-binding clathrin assembly protein LAP isoform X4"; protein_id "XP_029652663.1"; exon_number "13";
NC_043024.1	Gnomon	CDS	8576428	8576743	.	+	0	gene_id "LOC115225831"; db_xref "GeneID:115225831"; gbkey "CDS"; gene "LOC115225831"; ID ""; gene_name "LOC115225831"; transcript_id "XM_029796803.2"; product "phosphatidylinositol-binding clathrin assembly protein LAP isoform X4"; protein_id "XP_029652663.1"; exon_number "14";
NC_043024.1	Gnomon	CDS	8584340	8584408	.	+	2	gene_id "LOC115225831"; db_xref "GeneID:115225831"; gbkey "CDS"; gene "LOC115225831"; ID ""; gene_name "LOC115225831"; transcript_id "XM_029796803.2"; product "phosphatidylinositol-binding clathrin assembly protein LAP isoform X4"; protein_id "XP_029652663.1"; exon_number "15";
NC_043024.1	Gnomon	CDS	8593559	8593666	.	+	2	gene_id "LOC115225831"; db_xref "GeneID:115225831"; gbkey "CDS"; gene "LOC115225831"; ID ""; gene_name "LOC115225831"; transcript_id "XM_029796803.2"; product "phosphatidylinositol-binding clathrin assembly protein LAP isoform X4"; protein_id "XP_029652663.1"; exon_number "16";
NC_043024.1	Gnomon	CDS	8604102	8604356	.	+	2	gene_id "LOC115225831"; db_xref "GeneID:115225831"; gbkey "CDS"; gene "LOC115225831"; ID ""; gene_name "LOC115225831"; transcript_id "XM_029796803.2"; product "phosphatidylinositol-binding clathrin assembly protein LAP isoform X4"; protein_id "XP_029652663.1"; exon_number "17";
NC_043024.1	Gnomon	CDS	8613296	8613340	.	+	2	gene_id "LOC115225831"; db_xref "GeneID:115225831"; gbkey "CDS"; gene "LOC115225831"; ID ""; gene_name "LOC115225831"; transcript_id "XM_029796803.2"; product "phosphatidylinositol-binding clathrin assembly protein LAP isoform X4"; protein_id "XP_029652663.1"; exon_number "18";
NC_043024.1	Gnomon	CDS	8618417	8618464	.	+	2	gene_id "LOC115225831"; db_xref "GeneID:115225831"; gbkey "CDS"; gene "LOC115225831"; ID ""; gene_name "LOC115225831"; transcript_id "XM_029796803.2"; product "phosphatidylinositol-binding clathrin assembly protein LAP isoform X4"; protein_id "XP_029652663.1"; exon_number "19";
NC_043024.1	Gnomon	CDS	8627973	8628123	.	+	2	gene_id "LOC115225831"; db_xref "GeneID:115225831"; gbkey "CDS"; gene "LOC115225831"; ID ""; gene_name "LOC115225831"; transcript_id "XM_029796803.2"; product "phosphatidylinositol-binding clathrin assembly protein LAP isoform X4"; protein_id "XP_029652663.1"; exon_number "20";
NC_043024.1	Gnomon	CDS	8629378	8629468	.	+	1	gene_id "LOC115225831"; db_xref "GeneID:115225831"; gbkey "CDS"; gene "LOC115225831"; ID ""; gene_name "LOC115225831"; transcript_id "XM_029796803.2"; product "phosphatidylinositol-binding clathrin assembly protein LAP isoform X4"; protein_id "XP_029652663.1"; exon_number "21";
NC_043024.1	Gnomon	CDS	8635717	8635884	.	+	0	gene_id "LOC115225831"; db_xref "GeneID:115225831"; gbkey "CDS"; gene "LOC115225831"; ID ""; gene_name "LOC115225831"; transcript_id "XM_029796803.2"; product "phosphatidylinositol-binding clathrin assembly protein LAP isoform X4"; protein_id "XP_029652663.1"; exon_number "22";
NC_043024.1	Gnomon	exon	8348920	8349440	.	+	.	gene_id "LOC115225831"; db_xref "GeneID:115225831"; gbkey "mRNA"; gene "LOC115225831"; ID ""; gene_name "LOC115225831"; transcript_id "XM_029796803.2"; product "phosphatidylinositol-binding clathrin assembly protein LAP, transcript variant X5"; exon_number "1"; model_evidence "Supporting evidence includes similarity to: 2 Proteins, and 100% coverage of the annotated genomic feature by RNAseq alignments, including 14 samples with support for all annotated introns";
NC_043024.1	Gnomon	exon	8449592	8449734	.	+	.	gene_id "LOC115225831"; db_xref "GeneID:115225831"; gbkey "mRNA"; gene "LOC115225831"; ID ""; gene_name "LOC115225831"; transcript_id "XM_029796803.2"; product "phosphatidylinositol-binding clathrin assembly protein LAP, transcript variant X5"; exon_number "2"; model_evidence "Supporting evidence includes similarity to: 2 Proteins, and 100% coverage of the annotated genomic feature by RNAseq alignments, including 14 samples with support for all annotated introns";
NC_043024.1	Gnomon	exon	8478339	8478414	.	+	.	gene_id "LOC115225831"; db_xref "GeneID:115225831"; gbkey "mRNA"; gene "LOC115225831"; ID ""; gene_name "LOC115225831"; transcript_id "XM_029796803.2"; product "phosphatidylinositol-binding clathrin assembly protein LAP, transcript variant X5"; exon_number "3"; model_evidence "Supporting evidence includes similarity to: 2 Proteins, and 100% coverage of the annotated genomic feature by RNAseq alignments, including 14 samples with support for all annotated introns";
NC_043024.1	Gnomon	exon	8479950	8480003	.	+	.	gene_id "LOC115225831"; db_xref "GeneID:115225831"; gbkey "mRNA"; gene "LOC115225831"; ID ""; gene_name "LOC115225831"; transcript_id "XM_029796803.2"; product "phosphatidylinositol-binding clathrin assembly protein LAP, transcript variant X5"; exon_number "4"; model_evidence "Supporting evidence includes similarity to: 2 Proteins, and 100% coverage of the annotated genomic feature by RNAseq alignments, including 14 samples with support for all annotated introns";
NC_043024.1	Gnomon	exon	8506206	8506256	.	+	.	gene_id "LOC115225831"; db_xref "GeneID:115225831"; gbkey "mRNA"; gene "LOC115225831"; ID ""; gene_name "LOC115225831"; transcript_id "XM_029796803.2"; product "phosphatidylinositol-binding clathrin assembly protein LAP, transcript variant X5"; exon_number "5"; model_evidence "Supporting evidence includes similarity to: 2 Proteins, and 100% coverage of the annotated genomic feature by RNAseq alignments, including 14 samples with support for all annotated introns";
NC_043024.1	Gnomon	exon	8515064	8515166	.	+	.	gene_id "LOC115225831"; db_xref "GeneID:115225831"; gbkey "mRNA"; gene "LOC115225831"; ID ""; gene_name "LOC115225831"; transcript_id "XM_029796803.2"; product "phosphatidylinositol-binding clathrin assembly protein LAP, transcript variant X5"; exon_number "6"; model_evidence "Supporting evidence includes similarity to: 2 Proteins, and 100% coverage of the annotated genomic feature by RNAseq alignments, including 14 samples with support for all annotated introns";
NC_043024.1	Gnomon	exon	8518816	8518855	.	+	.	gene_id "LOC115225831"; db_xref "GeneID:115225831"; gbkey "mRNA"; gene "LOC115225831"; ID ""; gene_name "LOC115225831"; transcript_id "XM_029796803.2"; product "phosphatidylinositol-binding clathrin assembly protein LAP, transcript variant X5"; exon_number "7"; model_evidence "Supporting evidence includes similarity to: 2 Proteins, and 100% coverage of the annotated genomic feature by RNAseq alignments, including 14 samples with support for all annotated introns";
NC_043024.1	Gnomon	exon	8524258	8524314	.	+	.	gene_id "LOC115225831"; db_xref "GeneID:115225831"; gbkey "mRNA"; gene "LOC115225831"; ID ""; gene_name "LOC115225831"; transcript_id "XM_029796803.2"; product "phosphatidylinositol-binding clathrin assembly protein LAP, transcript variant X5"; exon_number "8"; model_evidence "Supporting evidence includes similarity to: 2 Proteins, and 100% coverage of the annotated genomic feature by RNAseq alignments, including 14 samples with support for all annotated introns";
NC_043024.1	Gnomon	exon	8526715	8526826	.	+	.	gene_id "LOC115225831"; db_xref "GeneID:115225831"; gbkey "mRNA"; gene "LOC115225831"; ID ""; gene_name "LOC115225831"; transcript_id "XM_029796803.2"; product "phosphatidylinositol-binding clathrin assembly protein LAP, transcript variant X5"; exon_number "9"; model_evidence "Supporting evidence includes similarity to: 2 Proteins, and 100% coverage of the annotated genomic feature by RNAseq alignments, including 14 samples with support for all annotated introns";
NC_043024.1	Gnomon	exon	8527310	8527416	.	+	.	gene_id "LOC115225831"; db_xref "GeneID:115225831"; gbkey "mRNA"; gene "LOC115225831"; ID ""; gene_name "LOC115225831"; transcript_id "XM_029796803.2"; product "phosphatidylinositol-binding clathrin assembly protein LAP, transcript variant X5"; exon_number "10"; model_evidence "Supporting evidence includes similarity to: 2 Proteins, and 100% coverage of the annotated genomic feature by RNAseq alignments, including 14 samples with support for all annotated introns";
NC_043024.1	Gnomon	exon	8528993	8529034	.	+	.	gene_id "LOC115225831"; db_xref "GeneID:115225831"; gbkey "mRNA"; gene "LOC115225831"; ID ""; gene_name "LOC115225831"; transcript_id "XM_029796803.2"; product "phosphatidylinositol-binding clathrin assembly protein LAP, transcript variant X5"; exon_number "11"; model_evidence "Supporting evidence includes similarity to: 2 Proteins, and 100% coverage of the annotated genomic feature by RNAseq alignments, including 14 samples with support for all annotated introns";
NC_043024.1	Gnomon	exon	8531115	8531194	.	+	.	gene_id "LOC115225831"; db_xref "GeneID:115225831"; gbkey "mRNA"; gene "LOC115225831"; ID ""; gene_name "LOC115225831"; transcript_id "XM_029796803.2"; product "phosphatidylinositol-binding clathrin assembly protein LAP, transcript variant X5"; exon_number "12"; model_evidence "Supporting evidence includes similarity to: 2 Proteins, and 100% coverage of the annotated genomic feature by RNAseq alignments, including 14 samples with support for all annotated introns";
NC_043024.1	Gnomon	exon	8538574	8538697	.	+	.	gene_id "LOC115225831"; db_xref "GeneID:115225831"; gbkey "mRNA"; gene "LOC115225831"; ID ""; gene_name "LOC115225831"; transcript_id "XM_029796803.2"; product "phosphatidylinositol-binding clathrin assembly protein LAP, transcript variant X5"; exon_number "13"; model_evidence "Supporting evidence includes similarity to: 2 Proteins, and 100% coverage of the annotated genomic feature by RNAseq alignments, including 14 samples with support for all annotated introns";
NC_043024.1	Gnomon	exon	8576428	8576743	.	+	.	gene_id "LOC115225831"; db_xref "GeneID:115225831"; gbkey "mRNA"; gene "LOC115225831"; ID ""; gene_name "LOC115225831"; transcript_id "XM_029796803.2"; product "phosphatidylinositol-binding clathrin assembly protein LAP, transcript variant X5"; exon_number "14"; model_evidence "Supporting evidence includes similarity to: 2 Proteins, and 100% coverage of the annotated genomic feature by RNAseq alignments, including 14 samples with support for all annotated introns";
NC_043024.1	Gnomon	exon	8584340	8584408	.	+	.	gene_id "LOC115225831"; db_xref "GeneID:115225831"; gbkey "mRNA"; gene "LOC115225831"; ID ""; gene_name "LOC115225831"; transcript_id "XM_029796803.2"; product "phosphatidylinositol-binding clathrin assembly protein LAP, transcript variant X5"; exon_number "15"; model_evidence "Supporting evidence includes similarity to: 2 Proteins, and 100% coverage of the annotated genomic feature by RNAseq alignments, including 14 samples with support for all annotated introns";
NC_043024.1	Gnomon	exon	8593559	8593666	.	+	.	gene_id "LOC115225831"; db_xref "GeneID:115225831"; gbkey "mRNA"; gene "LOC115225831"; ID ""; gene_name "LOC115225831"; transcript_id "XM_029796803.2"; product "phosphatidylinositol-binding clathrin assembly protein LAP, transcript variant X5"; exon_number "16"; model_evidence "Supporting evidence includes similarity to: 2 Proteins, and 100% coverage of the annotated genomic feature by RNAseq alignments, including 14 samples with support for all annotated introns";
NC_043024.1	Gnomon	exon	8604102	8604356	.	+	.	gene_id "LOC115225831"; db_xref "GeneID:115225831"; gbkey "mRNA"; gene "LOC115225831"; ID ""; gene_name "LOC115225831"; transcript_id "XM_029796803.2"; product "phosphatidylinositol-binding clathrin assembly protein LAP, transcript variant X5"; exon_number "17"; model_evidence "Supporting evidence includes similarity to: 2 Proteins, and 100% coverage of the annotated genomic feature by RNAseq alignments, including 14 samples with support for all annotated introns";
NC_043024.1	Gnomon	exon	8613296	8613340	.	+	.	gene_id "LOC115225831"; db_xref "GeneID:115225831"; gbkey "mRNA"; gene "LOC115225831"; ID ""; gene_name "LOC115225831"; transcript_id "XM_029796803.2"; product "phosphatidylinositol-binding clathrin assembly protein LAP, transcript variant X5"; exon_number "18"; model_evidence "Supporting evidence includes similarity to: 2 Proteins, and 100% coverage of the annotated genomic feature by RNAseq alignments, including 14 samples with support for all annotated introns";
NC_043024.1	Gnomon	exon	8618417	8618464	.	+	.	gene_id "LOC115225831"; db_xref "GeneID:115225831"; gbkey "mRNA"; gene "LOC115225831"; ID ""; gene_name "LOC115225831"; transcript_id "XM_029796803.2"; product "phosphatidylinositol-binding clathrin assembly protein LAP, transcript variant X5"; exon_number "19"; model_evidence "Supporting evidence includes similarity to: 2 Proteins, and 100% coverage of the annotated genomic feature by RNAseq alignments, including 14 samples with support for all annotated introns";
NC_043024.1	Gnomon	exon	8627973	8628123	.	+	.	gene_id "LOC115225831"; db_xref "GeneID:115225831"; gbkey "mRNA"; gene "LOC115225831"; ID ""; gene_name "LOC115225831"; transcript_id "XM_029796803.2"; product "phosphatidylinositol-binding clathrin assembly protein LAP, transcript variant X5"; exon_number "20"; model_evidence "Supporting evidence includes similarity to: 2 Proteins, and 100% coverage of the annotated genomic feature by RNAseq alignments, including 14 samples with support for all annotated introns";
NC_043024.1	Gnomon	exon	8629378	8629468	.	+	.	gene_id "LOC115225831"; db_xref "GeneID:115225831"; gbkey "mRNA"; gene "LOC115225831"; ID ""; gene_name "LOC115225831"; transcript_id "XM_029796803.2"; product "phosphatidylinositol-binding clathrin assembly protein LAP, transcript variant X5"; exon_number "21"; model_evidence "Supporting evidence includes similarity to: 2 Proteins, and 100% coverage of the annotated genomic feature by RNAseq alignments, including 14 samples with support for all annotated introns";
NC_043024.1	Gnomon	exon	8635717	8635914	.	+	.	gene_id "LOC115225831"; db_xref "GeneID:115225831"; gbkey "mRNA"; gene "LOC115225831"; ID ""; gene_name "LOC115225831"; transcript_id "XM_029796803.2"; product "phosphatidylinositol-binding clathrin assembly protein LAP, transcript variant X5"; exon_number "22"; model_evidence "Supporting evidence includes similarity to: 2 Proteins, and 100% coverage of the annotated genomic feature by RNAseq alignments, including 14 samples with support for all annotated introns";
NC_043024.1	Gnomon	exon	8638166	8638754	.	+	.	gene_id "LOC115225831"; db_xref "GeneID:115225831"; gbkey "mRNA"; gene "LOC115225831"; ID ""; gene_name "LOC115225831"; transcript_id "XM_029796803.2"; product "phosphatidylinositol-binding clathrin assembly protein LAP, transcript variant X5"; exon_number "23"; model_evidence "Supporting evidence includes similarity to: 2 Proteins, and 100% coverage of the annotated genomic feature by RNAseq alignments, including 14 samples with support for all annotated introns";
NC_043024.1	Gnomon	start_codon	8349311	8349313	.	+	0	gene_id "LOC115225831"; db_xref "GeneID:115225831"; gbkey "CDS"; gene "LOC115225831"; ID ""; gene_name "LOC115225831"; transcript_id "XM_029796803.2"; product "phosphatidylinositol-binding clathrin assembly protein LAP isoform X4"; protein_id "XP_029652663.1"; exon_number "1";
NC_043024.1	Gnomon	stop_codon	8635885	8635887	.	+	0	gene_id "LOC115225831"; db_xref "GeneID:115225831"; gbkey "CDS"; gene "LOC115225831"; ID ""; gene_name "LOC115225831"; transcript_id "XM_029796803.2"; product "phosphatidylinositol-binding clathrin assembly protein LAP isoform X4"; protein_id "XP_029652663.1"; exon_number "22";
NC_043024.1	Gnomon	transcript	8348923	8638754	.	+	.	gene_id "LOC115225831"; ID "XM_029796804.2"; gene_name "LOC115225831"; transcript_id "XM_029796804.2";
NC_043024.1	Gnomon	CDS	8349311	8349440	.	+	0	gene_id "LOC115225831"; db_xref "GeneID:115225831"; gbkey "CDS"; gene "LOC115225831"; ID ""; gene_name "LOC115225831"; transcript_id "XM_029796804.2"; product "phosphatidylinositol-binding clathrin assembly protein LAP isoform X5"; protein_id "XP_029652664.1"; exon_number "1";
NC_043024.1	Gnomon	CDS	8449592	8449734	.	+	2	gene_id "LOC115225831"; db_xref "GeneID:115225831"; gbkey "CDS"; gene "LOC115225831"; ID ""; gene_name "LOC115225831"; transcript_id "XM_029796804.2"; product "phosphatidylinositol-binding clathrin assembly protein LAP isoform X5"; protein_id "XP_029652664.1"; exon_number "2";
NC_043024.1	Gnomon	CDS	8478339	8478414	.	+	0	gene_id "LOC115225831"; db_xref "GeneID:115225831"; gbkey "CDS"; gene "LOC115225831"; ID ""; gene_name "LOC115225831"; transcript_id "XM_029796804.2"; product "phosphatidylinositol-binding clathrin assembly protein LAP isoform X5"; protein_id "XP_029652664.1"; exon_number "3";
NC_043024.1	Gnomon	CDS	8479950	8480003	.	+	2	gene_id "LOC115225831"; db_xref "GeneID:115225831"; gbkey "CDS"; gene "LOC115225831"; ID ""; gene_name "LOC115225831"; transcript_id "XM_029796804.2"; product "phosphatidylinositol-binding clathrin assembly protein LAP isoform X5"; protein_id "XP_029652664.1"; exon_number "4";
NC_043024.1	Gnomon	CDS	8506206	8506256	.	+	2	gene_id "LOC115225831"; db_xref "GeneID:115225831"; gbkey "CDS"; gene "LOC115225831"; ID ""; gene_name "LOC115225831"; transcript_id "XM_029796804.2"; product "phosphatidylinositol-binding clathrin assembly protein LAP isoform X5"; protein_id "XP_029652664.1"; exon_number "5";
NC_043024.1	Gnomon	CDS	8515064	8515166	.	+	2	gene_id "LOC115225831"; db_xref "GeneID:115225831"; gbkey "CDS"; gene "LOC115225831"; ID ""; gene_name "LOC115225831"; transcript_id "XM_029796804.2"; product "phosphatidylinositol-binding clathrin assembly protein LAP isoform X5"; protein_id "XP_029652664.1"; exon_number "6";
NC_043024.1	Gnomon	CDS	8518816	8518855	.	+	1	gene_id "LOC115225831"; db_xref "GeneID:115225831"; gbkey "CDS"; gene "LOC115225831"; ID ""; gene_name "LOC115225831"; transcript_id "XM_029796804.2"; product "phosphatidylinositol-binding clathrin assembly protein LAP isoform X5"; protein_id "XP_029652664.1"; exon_number "7";
NC_043024.1	Gnomon	CDS	8524258	8524314	.	+	0	gene_id "LOC115225831"; db_xref "GeneID:115225831"; gbkey "CDS"; gene "LOC115225831"; ID ""; gene_name "LOC115225831"; transcript_id "XM_029796804.2"; product "phosphatidylinositol-binding clathrin assembly protein LAP isoform X5"; protein_id "XP_029652664.1"; exon_number "8";
NC_043024.1	Gnomon	CDS	8526715	8526826	.	+	0	gene_id "LOC115225831"; db_xref "GeneID:115225831"; gbkey "CDS"; gene "LOC115225831"; ID ""; gene_name "LOC115225831"; transcript_id "XM_029796804.2"; product "phosphatidylinositol-binding clathrin assembly protein LAP isoform X5"; protein_id "XP_029652664.1"; exon_number "9";
NC_043024.1	Gnomon	CDS	8527310	8527416	.	+	2	gene_id "LOC115225831"; db_xref "GeneID:115225831"; gbkey "CDS"; gene "LOC115225831"; ID ""; gene_name "LOC115225831"; transcript_id "XM_029796804.2"; product "phosphatidylinositol-binding clathrin assembly protein LAP isoform X5"; protein_id "XP_029652664.1"; exon_number "10";
NC_043024.1	Gnomon	CDS	8528993	8529034	.	+	0	gene_id "LOC115225831"; db_xref "GeneID:115225831"; gbkey "CDS"; gene "LOC115225831"; ID ""; gene_name "LOC115225831"; transcript_id "XM_029796804.2"; product "phosphatidylinositol-binding clathrin assembly protein LAP isoform X5"; protein_id "XP_029652664.1"; exon_number "11";
NC_043024.1	Gnomon	CDS	8531115	8531194	.	+	0	gene_id "LOC115225831"; db_xref "GeneID:115225831"; gbkey "CDS"; gene "LOC115225831"; ID ""; gene_name "LOC115225831"; transcript_id "XM_029796804.2"; product "phosphatidylinositol-binding clathrin assembly protein LAP isoform X5"; protein_id "XP_029652664.1"; exon_number "12";
NC_043024.1	Gnomon	CDS	8538574	8538697	.	+	1	gene_id "LOC115225831"; db_xref "GeneID:115225831"; gbkey "CDS"; gene "LOC115225831"; ID ""; gene_name "LOC115225831"; transcript_id "XM_029796804.2"; product "phosphatidylinositol-binding clathrin assembly protein LAP isoform X5"; protein_id "XP_029652664.1"; exon_number "13";
NC_043024.1	Gnomon	CDS	8562396	8562431	.	+	0	gene_id "LOC115225831"; db_xref "GeneID:115225831"; gbkey "CDS"; gene "LOC115225831"; ID ""; gene_name "LOC115225831"; transcript_id "XM_029796804.2"; product "phosphatidylinositol-binding clathrin assembly protein LAP isoform X5"; protein_id "XP_029652664.1"; exon_number "14";
NC_043024.1	Gnomon	CDS	8576428	8576743	.	+	0	gene_id "LOC115225831"; db_xref "GeneID:115225831"; gbkey "CDS"; gene "LOC115225831"; ID ""; gene_name "LOC115225831"; transcript_id "XM_029796804.2"; product "phosphatidylinositol-binding clathrin assembly protein LAP isoform X5"; protein_id "XP_029652664.1"; exon_number "15";
NC_043024.1	Gnomon	CDS	8584340	8584408	.	+	2	gene_id "LOC115225831"; db_xref "GeneID:115225831"; gbkey "CDS"; gene "LOC115225831"; ID ""; gene_name "LOC115225831"; transcript_id "XM_029796804.2"; product "phosphatidylinositol-binding clathrin assembly protein LAP isoform X5"; protein_id "XP_029652664.1"; exon_number "16";
NC_043024.1	Gnomon	CDS	8593559	8593666	.	+	2	gene_id "LOC115225831"; db_xref "GeneID:115225831"; gbkey "CDS"; gene "LOC115225831"; ID ""; gene_name "LOC115225831"; transcript_id "XM_029796804.2"; product "phosphatidylinositol-binding clathrin assembly protein LAP isoform X5"; protein_id "XP_029652664.1"; exon_number "17";
NC_043024.1	Gnomon	CDS	8604102	8604356	.	+	2	gene_id "LOC115225831"; db_xref "GeneID:115225831"; gbkey "CDS"; gene "LOC115225831"; ID ""; gene_name "LOC115225831"; transcript_id "XM_029796804.2"; product "phosphatidylinositol-binding clathrin assembly protein LAP isoform X5"; protein_id "XP_029652664.1"; exon_number "18";
NC_043024.1	Gnomon	CDS	8613296	8613340	.	+	2	gene_id "LOC115225831"; db_xref "GeneID:115225831"; gbkey "CDS"; gene "LOC115225831"; ID ""; gene_name "LOC115225831"; transcript_id "XM_029796804.2"; product "phosphatidylinositol-binding clathrin assembly protein LAP isoform X5"; protein_id "XP_029652664.1"; exon_number "19";
NC_043024.1	Gnomon	CDS	8627973	8628123	.	+	2	gene_id "LOC115225831"; db_xref "GeneID:115225831"; gbkey "CDS"; gene "LOC115225831"; ID ""; gene_name "LOC115225831"; transcript_id "XM_029796804.2"; product "phosphatidylinositol-binding clathrin assembly protein LAP isoform X5"; protein_id "XP_029652664.1"; exon_number "20";
NC_043024.1	Gnomon	CDS	8629378	8629468	.	+	1	gene_id "LOC115225831"; db_xref "GeneID:115225831"; gbkey "CDS"; gene "LOC115225831"; ID ""; gene_name "LOC115225831"; transcript_id "XM_029796804.2"; product "phosphatidylinositol-binding clathrin assembly protein LAP isoform X5"; protein_id "XP_029652664.1"; exon_number "21";
NC_043024.1	Gnomon	CDS	8635717	8635884	.	+	0	gene_id "LOC115225831"; db_xref "GeneID:115225831"; gbkey "CDS"; gene "LOC115225831"; ID ""; gene_name "LOC115225831"; transcript_id "XM_029796804.2"; product "phosphatidylinositol-binding clathrin assembly protein LAP isoform X5"; protein_id "XP_029652664.1"; exon_number "22";
NC_043024.1	Gnomon	exon	8348923	8349440	.	+	.	gene_id "LOC115225831"; db_xref "GeneID:115225831"; gbkey "mRNA"; gene "LOC115225831"; ID ""; gene_name "LOC115225831"; transcript_id "XM_029796804.2"; product "phosphatidylinositol-binding clathrin assembly protein LAP, transcript variant X6"; exon_number "1"; model_evidence "Supporting evidence includes similarity to: 2 Proteins, and 100% coverage of the annotated genomic feature by RNAseq alignments, including 15 samples with support for all annotated introns";
NC_043024.1	Gnomon	exon	8449592	8449734	.	+	.	gene_id "LOC115225831"; db_xref "GeneID:115225831"; gbkey "mRNA"; gene "LOC115225831"; ID ""; gene_name "LOC115225831"; transcript_id "XM_029796804.2"; product "phosphatidylinositol-binding clathrin assembly protein LAP, transcript variant X6"; exon_number "2"; model_evidence "Supporting evidence includes similarity to: 2 Proteins, and 100% coverage of the annotated genomic feature by RNAseq alignments, including 15 samples with support for all annotated introns";
NC_043024.1	Gnomon	exon	8478339	8478414	.	+	.	gene_id "LOC115225831"; db_xref "GeneID:115225831"; gbkey "mRNA"; gene "LOC115225831"; ID ""; gene_name "LOC115225831"; transcript_id "XM_029796804.2"; product "phosphatidylinositol-binding clathrin assembly protein LAP, transcript variant X6"; exon_number "3"; model_evidence "Supporting evidence includes similarity to: 2 Proteins, and 100% coverage of the annotated genomic feature by RNAseq alignments, including 15 samples with support for all annotated introns";
NC_043024.1	Gnomon	exon	8479950	8480003	.	+	.	gene_id "LOC115225831"; db_xref "GeneID:115225831"; gbkey "mRNA"; gene "LOC115225831"; ID ""; gene_name "LOC115225831"; transcript_id "XM_029796804.2"; product "phosphatidylinositol-binding clathrin assembly protein LAP, transcript variant X6"; exon_number "4"; model_evidence "Supporting evidence includes similarity to: 2 Proteins, and 100% coverage of the annotated genomic feature by RNAseq alignments, including 15 samples with support for all annotated introns";
NC_043024.1	Gnomon	exon	8506206	8506256	.	+	.	gene_id "LOC115225831"; db_xref "GeneID:115225831"; gbkey "mRNA"; gene "LOC115225831"; ID ""; gene_name "LOC115225831"; transcript_id "XM_029796804.2"; product "phosphatidylinositol-binding clathrin assembly protein LAP, transcript variant X6"; exon_number "5"; model_evidence "Supporting evidence includes similarity to: 2 Proteins, and 100% coverage of the annotated genomic feature by RNAseq alignments, including 15 samples with support for all annotated introns";
NC_043024.1	Gnomon	exon	8515064	8515166	.	+	.	gene_id "LOC115225831"; db_xref "GeneID:115225831"; gbkey "mRNA"; gene "LOC115225831"; ID ""; gene_name "LOC115225831"; transcript_id "XM_029796804.2"; product "phosphatidylinositol-binding clathrin assembly protein LAP, transcript variant X6"; exon_number "6"; model_evidence "Supporting evidence includes similarity to: 2 Proteins, and 100% coverage of the annotated genomic feature by RNAseq alignments, including 15 samples with support for all annotated introns";
NC_043024.1	Gnomon	exon	8518816	8518855	.	+	.	gene_id "LOC115225831"; db_xref "GeneID:115225831"; gbkey "mRNA"; gene "LOC115225831"; ID ""; gene_name "LOC115225831"; transcript_id "XM_029796804.2"; product "phosphatidylinositol-binding clathrin assembly protein LAP, transcript variant X6"; exon_number "7"; model_evidence "Supporting evidence includes similarity to: 2 Proteins, and 100% coverage of the annotated genomic feature by RNAseq alignments, including 15 samples with support for all annotated introns";
NC_043024.1	Gnomon	exon	8524258	8524314	.	+	.	gene_id "LOC115225831"; db_xref "GeneID:115225831"; gbkey "mRNA"; gene "LOC115225831"; ID ""; gene_name "LOC115225831"; transcript_id "XM_029796804.2"; product "phosphatidylinositol-binding clathrin assembly protein LAP, transcript variant X6"; exon_number "8"; model_evidence "Supporting evidence includes similarity to: 2 Proteins, and 100% coverage of the annotated genomic feature by RNAseq alignments, including 15 samples with support for all annotated introns";
NC_043024.1	Gnomon	exon	8526715	8526826	.	+	.	gene_id "LOC115225831"; db_xref "GeneID:115225831"; gbkey "mRNA"; gene "LOC115225831"; ID ""; gene_name "LOC115225831"; transcript_id "XM_029796804.2"; product "phosphatidylinositol-binding clathrin assembly protein LAP, transcript variant X6"; exon_number "9"; model_evidence "Supporting evidence includes similarity to: 2 Proteins, and 100% coverage of the annotated genomic feature by RNAseq alignments, including 15 samples with support for all annotated introns";
NC_043024.1	Gnomon	exon	8527310	8527416	.	+	.	gene_id "LOC115225831"; db_xref "GeneID:115225831"; gbkey "mRNA"; gene "LOC115225831"; ID ""; gene_name "LOC115225831"; transcript_id "XM_029796804.2"; product "phosphatidylinositol-binding clathrin assembly protein LAP, transcript variant X6"; exon_number "10"; model_evidence "Supporting evidence includes similarity to: 2 Proteins, and 100% coverage of the annotated genomic feature by RNAseq alignments, including 15 samples with support for all annotated introns";
NC_043024.1	Gnomon	exon	8528993	8529034	.	+	.	gene_id "LOC115225831"; db_xref "GeneID:115225831"; gbkey "mRNA"; gene "LOC115225831"; ID ""; gene_name "LOC115225831"; transcript_id "XM_029796804.2"; product "phosphatidylinositol-binding clathrin assembly protein LAP, transcript variant X6"; exon_number "11"; model_evidence "Supporting evidence includes similarity to: 2 Proteins, and 100% coverage of the annotated genomic feature by RNAseq alignments, including 15 samples with support for all annotated introns";
NC_043024.1	Gnomon	exon	8531115	8531194	.	+	.	gene_id "LOC115225831"; db_xref "GeneID:115225831"; gbkey "mRNA"; gene "LOC115225831"; ID ""; gene_name "LOC115225831"; transcript_id "XM_029796804.2"; product "phosphatidylinositol-binding clathrin assembly protein LAP, transcript variant X6"; exon_number "12"; model_evidence "Supporting evidence includes similarity to: 2 Proteins, and 100% coverage of the annotated genomic feature by RNAseq alignments, including 15 samples with support for all annotated introns";
NC_043024.1	Gnomon	exon	8538574	8538697	.	+	.	gene_id "LOC115225831"; db_xref "GeneID:115225831"; gbkey "mRNA"; gene "LOC115225831"; ID ""; gene_name "LOC115225831"; transcript_id "XM_029796804.2"; product "phosphatidylinositol-binding clathrin assembly protein LAP, transcript variant X6"; exon_number "13"; model_evidence "Supporting evidence includes similarity to: 2 Proteins, and 100% coverage of the annotated genomic feature by RNAseq alignments, including 15 samples with support for all annotated introns";
NC_043024.1	Gnomon	exon	8562396	8562431	.	+	.	gene_id "LOC115225831"; db_xref "GeneID:115225831"; gbkey "mRNA"; gene "LOC115225831"; ID ""; gene_name "LOC115225831"; transcript_id "XM_029796804.2"; product "phosphatidylinositol-binding clathrin assembly protein LAP, transcript variant X6"; exon_number "14"; model_evidence "Supporting evidence includes similarity to: 2 Proteins, and 100% coverage of the annotated genomic feature by RNAseq alignments, including 15 samples with support for all annotated introns";
NC_043024.1	Gnomon	exon	8576428	8576743	.	+	.	gene_id "LOC115225831"; db_xref "GeneID:115225831"; gbkey "mRNA"; gene "LOC115225831"; ID ""; gene_name "LOC115225831"; transcript_id "XM_029796804.2"; product "phosphatidylinositol-binding clathrin assembly protein LAP, transcript variant X6"; exon_number "15"; model_evidence "Supporting evidence includes similarity to: 2 Proteins, and 100% coverage of the annotated genomic feature by RNAseq alignments, including 15 samples with support for all annotated introns";
NC_043024.1	Gnomon	exon	8584340	8584408	.	+	.	gene_id "LOC115225831"; db_xref "GeneID:115225831"; gbkey "mRNA"; gene "LOC115225831"; ID ""; gene_name "LOC115225831"; transcript_id "XM_029796804.2"; product "phosphatidylinositol-binding clathrin assembly protein LAP, transcript variant X6"; exon_number "16"; model_evidence "Supporting evidence includes similarity to: 2 Proteins, and 100% coverage of the annotated genomic feature by RNAseq alignments, including 15 samples with support for all annotated introns";
NC_043024.1	Gnomon	exon	8593559	8593666	.	+	.	gene_id "LOC115225831"; db_xref "GeneID:115225831"; gbkey "mRNA"; gene "LOC115225831"; ID ""; gene_name "LOC115225831"; transcript_id "XM_029796804.2"; product "phosphatidylinositol-binding clathrin assembly protein LAP, transcript variant X6"; exon_number "17"; model_evidence "Supporting evidence includes similarity to: 2 Proteins, and 100% coverage of the annotated genomic feature by RNAseq alignments, including 15 samples with support for all annotated introns";
NC_043024.1	Gnomon	exon	8604102	8604356	.	+	.	gene_id "LOC115225831"; db_xref "GeneID:115225831"; gbkey "mRNA"; gene "LOC115225831"; ID ""; gene_name "LOC115225831"; transcript_id "XM_029796804.2"; product "phosphatidylinositol-binding clathrin assembly protein LAP, transcript variant X6"; exon_number "18"; model_evidence "Supporting evidence includes similarity to: 2 Proteins, and 100% coverage of the annotated genomic feature by RNAseq alignments, including 15 samples with support for all annotated introns";
NC_043024.1	Gnomon	exon	8613296	8613340	.	+	.	gene_id "LOC115225831"; db_xref "GeneID:115225831"; gbkey "mRNA"; gene "LOC115225831"; ID ""; gene_name "LOC115225831"; transcript_id "XM_029796804.2"; product "phosphatidylinositol-binding clathrin assembly protein LAP, transcript variant X6"; exon_number "19"; model_evidence "Supporting evidence includes similarity to: 2 Proteins, and 100% coverage of the annotated genomic feature by RNAseq alignments, including 15 samples with support for all annotated introns";
NC_043024.1	Gnomon	exon	8627973	8628123	.	+	.	gene_id "LOC115225831"; db_xref "GeneID:115225831"; gbkey "mRNA"; gene "LOC115225831"; ID ""; gene_name "LOC115225831"; transcript_id "XM_029796804.2"; product "phosphatidylinositol-binding clathrin assembly protein LAP, transcript variant X6"; exon_number "20"; model_evidence "Supporting evidence includes similarity to: 2 Proteins, and 100% coverage of the annotated genomic feature by RNAseq alignments, including 15 samples with support for all annotated introns";
NC_043024.1	Gnomon	exon	8629378	8629468	.	+	.	gene_id "LOC115225831"; db_xref "GeneID:115225831"; gbkey "mRNA"; gene "LOC115225831"; ID ""; gene_name "LOC115225831"; transcript_id "XM_029796804.2"; product "phosphatidylinositol-binding clathrin assembly protein LAP, transcript variant X6"; exon_number "21"; model_evidence "Supporting evidence includes similarity to: 2 Proteins, and 100% coverage of the annotated genomic feature by RNAseq alignments, including 15 samples with support for all annotated introns";
NC_043024.1	Gnomon	exon	8635717	8635914	.	+	.	gene_id "LOC115225831"; db_xref "GeneID:115225831"; gbkey "mRNA"; gene "LOC115225831"; ID ""; gene_name "LOC115225831"; transcript_id "XM_029796804.2"; product "phosphatidylinositol-binding clathrin assembly protein LAP, transcript variant X6"; exon_number "22"; model_evidence "Supporting evidence includes similarity to: 2 Proteins, and 100% coverage of the annotated genomic feature by RNAseq alignments, including 15 samples with support for all annotated introns";
NC_043024.1	Gnomon	exon	8638166	8638754	.	+	.	gene_id "LOC115225831"; db_xref "GeneID:115225831"; gbkey "mRNA"; gene "LOC115225831"; ID ""; gene_name "LOC115225831"; transcript_id "XM_029796804.2"; product "phosphatidylinositol-binding clathrin assembly protein LAP, transcript variant X6"; exon_number "23"; model_evidence "Supporting evidence includes similarity to: 2 Proteins, and 100% coverage of the annotated genomic feature by RNAseq alignments, including 15 samples with support for all annotated introns";
NC_043024.1	Gnomon	start_codon	8349311	8349313	.	+	0	gene_id "LOC115225831"; db_xref "GeneID:115225831"; gbkey "CDS"; gene "LOC115225831"; ID ""; gene_name "LOC115225831"; transcript_id "XM_029796804.2"; product "phosphatidylinositol-binding clathrin assembly protein LAP isoform X5"; protein_id "XP_029652664.1"; exon_number "1";
NC_043024.1	Gnomon	stop_codon	8635885	8635887	.	+	0	gene_id "LOC115225831"; db_xref "GeneID:115225831"; gbkey "CDS"; gene "LOC115225831"; ID ""; gene_name "LOC115225831"; transcript_id "XM_029796804.2"; product "phosphatidylinositol-binding clathrin assembly protein LAP isoform X5"; protein_id "XP_029652664.1"; exon_number "22";
NC_043024.1	Gnomon	transcript	8348923	8638754	.	+	.	gene_id "LOC115225831"; ID "XM_029796806.2"; gene_name "LOC115225831"; transcript_id "XM_029796806.2";
NC_043024.1	Gnomon	CDS	8349311	8349440	.	+	0	gene_id "LOC115225831"; db_xref "GeneID:115225831"; gbkey "CDS"; gene "LOC115225831"; ID ""; gene_name "LOC115225831"; transcript_id "XM_029796806.2"; product "phosphatidylinositol-binding clathrin assembly protein LAP isoform X6"; protein_id "XP_029652666.1"; exon_number "1";
NC_043024.1	Gnomon	CDS	8449592	8449734	.	+	2	gene_id "LOC115225831"; db_xref "GeneID:115225831"; gbkey "CDS"; gene "LOC115225831"; ID ""; gene_name "LOC115225831"; transcript_id "XM_029796806.2"; product "phosphatidylinositol-binding clathrin assembly protein LAP isoform X6"; protein_id "XP_029652666.1"; exon_number "2";
NC_043024.1	Gnomon	CDS	8478339	8478414	.	+	0	gene_id "LOC115225831"; db_xref "GeneID:115225831"; gbkey "CDS"; gene "LOC115225831"; ID ""; gene_name "LOC115225831"; transcript_id "XM_029796806.2"; product "phosphatidylinositol-binding clathrin assembly protein LAP isoform X6"; protein_id "XP_029652666.1"; exon_number "3";
NC_043024.1	Gnomon	CDS	8506206	8506256	.	+	2	gene_id "LOC115225831"; db_xref "GeneID:115225831"; gbkey "CDS"; gene "LOC115225831"; ID ""; gene_name "LOC115225831"; transcript_id "XM_029796806.2"; product "phosphatidylinositol-binding clathrin assembly protein LAP isoform X6"; protein_id "XP_029652666.1"; exon_number "4";
NC_043024.1	Gnomon	CDS	8515064	8515166	.	+	2	gene_id "LOC115225831"; db_xref "GeneID:115225831"; gbkey "CDS"; gene "LOC115225831"; ID ""; gene_name "LOC115225831"; transcript_id "XM_029796806.2"; product "phosphatidylinositol-binding clathrin assembly protein LAP isoform X6"; protein_id "XP_029652666.1"; exon_number "5";
NC_043024.1	Gnomon	CDS	8518816	8518855	.	+	1	gene_id "LOC115225831"; db_xref "GeneID:115225831"; gbkey "CDS"; gene "LOC115225831"; ID ""; gene_name "LOC115225831"; transcript_id "XM_029796806.2"; product "phosphatidylinositol-binding clathrin assembly protein LAP isoform X6"; protein_id "XP_029652666.1"; exon_number "6";
NC_043024.1	Gnomon	CDS	8524258	8524314	.	+	0	gene_id "LOC115225831"; db_xref "GeneID:115225831"; gbkey "CDS"; gene "LOC115225831"; ID ""; gene_name "LOC115225831"; transcript_id "XM_029796806.2"; product "phosphatidylinositol-binding clathrin assembly protein LAP isoform X6"; protein_id "XP_029652666.1"; exon_number "7";
NC_043024.1	Gnomon	CDS	8526715	8526826	.	+	0	gene_id "LOC115225831"; db_xref "GeneID:115225831"; gbkey "CDS"; gene "LOC115225831"; ID ""; gene_name "LOC115225831"; transcript_id "XM_029796806.2"; product "phosphatidylinositol-binding clathrin assembly protein LAP isoform X6"; protein_id "XP_029652666.1"; exon_number "8";
NC_043024.1	Gnomon	CDS	8527310	8527416	.	+	2	gene_id "LOC115225831"; db_xref "GeneID:115225831"; gbkey "CDS"; gene "LOC115225831"; ID ""; gene_name "LOC115225831"; transcript_id "XM_029796806.2"; product "phosphatidylinositol-binding clathrin assembly protein LAP isoform X6"; protein_id "XP_029652666.1"; exon_number "9";
NC_043024.1	Gnomon	CDS	8528993	8529034	.	+	0	gene_id "LOC115225831"; db_xref "GeneID:115225831"; gbkey "CDS"; gene "LOC115225831"; ID ""; gene_name "LOC115225831"; transcript_id "XM_029796806.2"; product "phosphatidylinositol-binding clathrin assembly protein LAP isoform X6"; protein_id "XP_029652666.1"; exon_number "10";
NC_043024.1	Gnomon	CDS	8531115	8531194	.	+	0	gene_id "LOC115225831"; db_xref "GeneID:115225831"; gbkey "CDS"; gene "LOC115225831"; ID ""; gene_name "LOC115225831"; transcript_id "XM_029796806.2"; product "phosphatidylinositol-binding clathrin assembly protein LAP isoform X6"; protein_id "XP_029652666.1"; exon_number "11";
NC_043024.1	Gnomon	CDS	8538574	8538697	.	+	1	gene_id "LOC115225831"; db_xref "GeneID:115225831"; gbkey "CDS"; gene "LOC115225831"; ID ""; gene_name "LOC115225831"; transcript_id "XM_029796806.2"; product "phosphatidylinositol-binding clathrin assembly protein LAP isoform X6"; protein_id "XP_029652666.1"; exon_number "12";
NC_043024.1	Gnomon	CDS	8562396	8562431	.	+	0	gene_id "LOC115225831"; db_xref "GeneID:115225831"; gbkey "CDS"; gene "LOC115225831"; ID ""; gene_name "LOC115225831"; transcript_id "XM_029796806.2"; product "phosphatidylinositol-binding clathrin assembly protein LAP isoform X6"; protein_id "XP_029652666.1"; exon_number "13";
NC_043024.1	Gnomon	CDS	8576428	8576743	.	+	0	gene_id "LOC115225831"; db_xref "GeneID:115225831"; gbkey "CDS"; gene "LOC115225831"; ID ""; gene_name "LOC115225831"; transcript_id "XM_029796806.2"; product "phosphatidylinositol-binding clathrin assembly protein LAP isoform X6"; protein_id "XP_029652666.1"; exon_number "14";
NC_043024.1	Gnomon	CDS	8584340	8584408	.	+	2	gene_id "LOC115225831"; db_xref "GeneID:115225831"; gbkey "CDS"; gene "LOC115225831"; ID ""; gene_name "LOC115225831"; transcript_id "XM_029796806.2"; product "phosphatidylinositol-binding clathrin assembly protein LAP isoform X6"; protein_id "XP_029652666.1"; exon_number "15";
NC_043024.1	Gnomon	CDS	8593559	8593666	.	+	2	gene_id "LOC115225831"; db_xref "GeneID:115225831"; gbkey "CDS"; gene "LOC115225831"; ID ""; gene_name "LOC115225831"; transcript_id "XM_029796806.2"; product "phosphatidylinositol-binding clathrin assembly protein LAP isoform X6"; protein_id "XP_029652666.1"; exon_number "16";
NC_043024.1	Gnomon	CDS	8604102	8604356	.	+	2	gene_id "LOC115225831"; db_xref "GeneID:115225831"; gbkey "CDS"; gene "LOC115225831"; ID ""; gene_name "LOC115225831"; transcript_id "XM_029796806.2"; product "phosphatidylinositol-binding clathrin assembly protein LAP isoform X6"; protein_id "XP_029652666.1"; exon_number "17";
NC_043024.1	Gnomon	CDS	8613296	8613340	.	+	2	gene_id "LOC115225831"; db_xref "GeneID:115225831"; gbkey "CDS"; gene "LOC115225831"; ID ""; gene_name "LOC115225831"; transcript_id "XM_029796806.2"; product "phosphatidylinositol-binding clathrin assembly protein LAP isoform X6"; protein_id "XP_029652666.1"; exon_number "18";
NC_043024.1	Gnomon	CDS	8618417	8618464	.	+	2	gene_id "LOC115225831"; db_xref "GeneID:115225831"; gbkey "CDS"; gene "LOC115225831"; ID ""; gene_name "LOC115225831"; transcript_id "XM_029796806.2"; product "phosphatidylinositol-binding clathrin assembly protein LAP isoform X6"; protein_id "XP_029652666.1"; exon_number "19";
NC_043024.1	Gnomon	CDS	8627973	8628123	.	+	2	gene_id "LOC115225831"; db_xref "GeneID:115225831"; gbkey "CDS"; gene "LOC115225831"; ID ""; gene_name "LOC115225831"; transcript_id "XM_029796806.2"; product "phosphatidylinositol-binding clathrin assembly protein LAP isoform X6"; protein_id "XP_029652666.1"; exon_number "20";
NC_043024.1	Gnomon	CDS	8629378	8629468	.	+	1	gene_id "LOC115225831"; db_xref "GeneID:115225831"; gbkey "CDS"; gene "LOC115225831"; ID ""; gene_name "LOC115225831"; transcript_id "XM_029796806.2"; product "phosphatidylinositol-binding clathrin assembly protein LAP isoform X6"; protein_id "XP_029652666.1"; exon_number "21";
NC_043024.1	Gnomon	CDS	8635717	8635884	.	+	0	gene_id "LOC115225831"; db_xref "GeneID:115225831"; gbkey "CDS"; gene "LOC115225831"; ID ""; gene_name "LOC115225831"; transcript_id "XM_029796806.2"; product "phosphatidylinositol-binding clathrin assembly protein LAP isoform X6"; protein_id "XP_029652666.1"; exon_number "22";
NC_043024.1	Gnomon	exon	8348923	8349440	.	+	.	gene_id "LOC115225831"; db_xref "GeneID:115225831"; gbkey "mRNA"; gene "LOC115225831"; ID ""; gene_name "LOC115225831"; transcript_id "XM_029796806.2"; product "phosphatidylinositol-binding clathrin assembly protein LAP, transcript variant X7"; exon_number "1"; model_evidence "Supporting evidence includes similarity to: 2 Proteins, and 100% coverage of the annotated genomic feature by RNAseq alignments, including 23 samples with support for all annotated introns";
NC_043024.1	Gnomon	exon	8449592	8449734	.	+	.	gene_id "LOC115225831"; db_xref "GeneID:115225831"; gbkey "mRNA"; gene "LOC115225831"; ID ""; gene_name "LOC115225831"; transcript_id "XM_029796806.2"; product "phosphatidylinositol-binding clathrin assembly protein LAP, transcript variant X7"; exon_number "2"; model_evidence "Supporting evidence includes similarity to: 2 Proteins, and 100% coverage of the annotated genomic feature by RNAseq alignments, including 23 samples with support for all annotated introns";
NC_043024.1	Gnomon	exon	8478339	8478414	.	+	.	gene_id "LOC115225831"; db_xref "GeneID:115225831"; gbkey "mRNA"; gene "LOC115225831"; ID ""; gene_name "LOC115225831"; transcript_id "XM_029796806.2"; product "phosphatidylinositol-binding clathrin assembly protein LAP, transcript variant X7"; exon_number "3"; model_evidence "Supporting evidence includes similarity to: 2 Proteins, and 100% coverage of the annotated genomic feature by RNAseq alignments, including 23 samples with support for all annotated introns";
NC_043024.1	Gnomon	exon	8506206	8506256	.	+	.	gene_id "LOC115225831"; db_xref "GeneID:115225831"; gbkey "mRNA"; gene "LOC115225831"; ID ""; gene_name "LOC115225831"; transcript_id "XM_029796806.2"; product "phosphatidylinositol-binding clathrin assembly protein LAP, transcript variant X7"; exon_number "4"; model_evidence "Supporting evidence includes similarity to: 2 Proteins, and 100% coverage of the annotated genomic feature by RNAseq alignments, including 23 samples with support for all annotated introns";
NC_043024.1	Gnomon	exon	8515064	8515166	.	+	.	gene_id "LOC115225831"; db_xref "GeneID:115225831"; gbkey "mRNA"; gene "LOC115225831"; ID ""; gene_name "LOC115225831"; transcript_id "XM_029796806.2"; product "phosphatidylinositol-binding clathrin assembly protein LAP, transcript variant X7"; exon_number "5"; model_evidence "Supporting evidence includes similarity to: 2 Proteins, and 100% coverage of the annotated genomic feature by RNAseq alignments, including 23 samples with support for all annotated introns";
NC_043024.1	Gnomon	exon	8518816	8518855	.	+	.	gene_id "LOC115225831"; db_xref "GeneID:115225831"; gbkey "mRNA"; gene "LOC115225831"; ID ""; gene_name "LOC115225831"; transcript_id "XM_029796806.2"; product "phosphatidylinositol-binding clathrin assembly protein LAP, transcript variant X7"; exon_number "6"; model_evidence "Supporting evidence includes similarity to: 2 Proteins, and 100% coverage of the annotated genomic feature by RNAseq alignments, including 23 samples with support for all annotated introns";
NC_043024.1	Gnomon	exon	8524258	8524314	.	+	.	gene_id "LOC115225831"; db_xref "GeneID:115225831"; gbkey "mRNA"; gene "LOC115225831"; ID ""; gene_name "LOC115225831"; transcript_id "XM_029796806.2"; product "phosphatidylinositol-binding clathrin assembly protein LAP, transcript variant X7"; exon_number "7"; model_evidence "Supporting evidence includes similarity to: 2 Proteins, and 100% coverage of the annotated genomic feature by RNAseq alignments, including 23 samples with support for all annotated introns";
NC_043024.1	Gnomon	exon	8526715	8526826	.	+	.	gene_id "LOC115225831"; db_xref "GeneID:115225831"; gbkey "mRNA"; gene "LOC115225831"; ID ""; gene_name "LOC115225831"; transcript_id "XM_029796806.2"; product "phosphatidylinositol-binding clathrin assembly protein LAP, transcript variant X7"; exon_number "8"; model_evidence "Supporting evidence includes similarity to: 2 Proteins, and 100% coverage of the annotated genomic feature by RNAseq alignments, including 23 samples with support for all annotated introns";
NC_043024.1	Gnomon	exon	8527310	8527416	.	+	.	gene_id "LOC115225831"; db_xref "GeneID:115225831"; gbkey "mRNA"; gene "LOC115225831"; ID ""; gene_name "LOC115225831"; transcript_id "XM_029796806.2"; product "phosphatidylinositol-binding clathrin assembly protein LAP, transcript variant X7"; exon_number "9"; model_evidence "Supporting evidence includes similarity to: 2 Proteins, and 100% coverage of the annotated genomic feature by RNAseq alignments, including 23 samples with support for all annotated introns";
NC_043024.1	Gnomon	exon	8528993	8529034	.	+	.	gene_id "LOC115225831"; db_xref "GeneID:115225831"; gbkey "mRNA"; gene "LOC115225831"; ID ""; gene_name "LOC115225831"; transcript_id "XM_029796806.2"; product "phosphatidylinositol-binding clathrin assembly protein LAP, transcript variant X7"; exon_number "10"; model_evidence "Supporting evidence includes similarity to: 2 Proteins, and 100% coverage of the annotated genomic feature by RNAseq alignments, including 23 samples with support for all annotated introns";
NC_043024.1	Gnomon	exon	8531115	8531194	.	+	.	gene_id "LOC115225831"; db_xref "GeneID:115225831"; gbkey "mRNA"; gene "LOC115225831"; ID ""; gene_name "LOC115225831"; transcript_id "XM_029796806.2"; product "phosphatidylinositol-binding clathrin assembly protein LAP, transcript variant X7"; exon_number "11"; model_evidence "Supporting evidence includes similarity to: 2 Proteins, and 100% coverage of the annotated genomic feature by RNAseq alignments, including 23 samples with support for all annotated introns";
NC_043024.1	Gnomon	exon	8538574	8538697	.	+	.	gene_id "LOC115225831"; db_xref "GeneID:115225831"; gbkey "mRNA"; gene "LOC115225831"; ID ""; gene_name "LOC115225831"; transcript_id "XM_029796806.2"; product "phosphatidylinositol-binding clathrin assembly protein LAP, transcript variant X7"; exon_number "12"; model_evidence "Supporting evidence includes similarity to: 2 Proteins, and 100% coverage of the annotated genomic feature by RNAseq alignments, including 23 samples with support for all annotated introns";
NC_043024.1	Gnomon	exon	8562396	8562431	.	+	.	gene_id "LOC115225831"; db_xref "GeneID:115225831"; gbkey "mRNA"; gene "LOC115225831"; ID ""; gene_name "LOC115225831"; transcript_id "XM_029796806.2"; product "phosphatidylinositol-binding clathrin assembly protein LAP, transcript variant X7"; exon_number "13"; model_evidence "Supporting evidence includes similarity to: 2 Proteins, and 100% coverage of the annotated genomic feature by RNAseq alignments, including 23 samples with support for all annotated introns";
NC_043024.1	Gnomon	exon	8576428	8576743	.	+	.	gene_id "LOC115225831"; db_xref "GeneID:115225831"; gbkey "mRNA"; gene "LOC115225831"; ID ""; gene_name "LOC115225831"; transcript_id "XM_029796806.2"; product "phosphatidylinositol-binding clathrin assembly protein LAP, transcript variant X7"; exon_number "14"; model_evidence "Supporting evidence includes similarity to: 2 Proteins, and 100% coverage of the annotated genomic feature by RNAseq alignments, including 23 samples with support for all annotated introns";
NC_043024.1	Gnomon	exon	8584340	8584408	.	+	.	gene_id "LOC115225831"; db_xref "GeneID:115225831"; gbkey "mRNA"; gene "LOC115225831"; ID ""; gene_name "LOC115225831"; transcript_id "XM_029796806.2"; product "phosphatidylinositol-binding clathrin assembly protein LAP, transcript variant X7"; exon_number "15"; model_evidence "Supporting evidence includes similarity to: 2 Proteins, and 100% coverage of the annotated genomic feature by RNAseq alignments, including 23 samples with support for all annotated introns";
NC_043024.1	Gnomon	exon	8593559	8593666	.	+	.	gene_id "LOC115225831"; db_xref "GeneID:115225831"; gbkey "mRNA"; gene "LOC115225831"; ID ""; gene_name "LOC115225831"; transcript_id "XM_029796806.2"; product "phosphatidylinositol-binding clathrin assembly protein LAP, transcript variant X7"; exon_number "16"; model_evidence "Supporting evidence includes similarity to: 2 Proteins, and 100% coverage of the annotated genomic feature by RNAseq alignments, including 23 samples with support for all annotated introns";
NC_043024.1	Gnomon	exon	8604102	8604356	.	+	.	gene_id "LOC115225831"; db_xref "GeneID:115225831"; gbkey "mRNA"; gene "LOC115225831"; ID ""; gene_name "LOC115225831"; transcript_id "XM_029796806.2"; product "phosphatidylinositol-binding clathrin assembly protein LAP, transcript variant X7"; exon_number "17"; model_evidence "Supporting evidence includes similarity to: 2 Proteins, and 100% coverage of the annotated genomic feature by RNAseq alignments, including 23 samples with support for all annotated introns";
NC_043024.1	Gnomon	exon	8613296	8613340	.	+	.	gene_id "LOC115225831"; db_xref "GeneID:115225831"; gbkey "mRNA"; gene "LOC115225831"; ID ""; gene_name "LOC115225831"; transcript_id "XM_029796806.2"; product "phosphatidylinositol-binding clathrin assembly protein LAP, transcript variant X7"; exon_number "18"; model_evidence "Supporting evidence includes similarity to: 2 Proteins, and 100% coverage of the annotated genomic feature by RNAseq alignments, including 23 samples with support for all annotated introns";
NC_043024.1	Gnomon	exon	8618417	8618464	.	+	.	gene_id "LOC115225831"; db_xref "GeneID:115225831"; gbkey "mRNA"; gene "LOC115225831"; ID ""; gene_name "LOC115225831"; transcript_id "XM_029796806.2"; product "phosphatidylinositol-binding clathrin assembly protein LAP, transcript variant X7"; exon_number "19"; model_evidence "Supporting evidence includes similarity to: 2 Proteins, and 100% coverage of the annotated genomic feature by RNAseq alignments, including 23 samples with support for all annotated introns";
NC_043024.1	Gnomon	exon	8627973	8628123	.	+	.	gene_id "LOC115225831"; db_xref "GeneID:115225831"; gbkey "mRNA"; gene "LOC115225831"; ID ""; gene_name "LOC115225831"; transcript_id "XM_029796806.2"; product "phosphatidylinositol-binding clathrin assembly protein LAP, transcript variant X7"; exon_number "20"; model_evidence "Supporting evidence includes similarity to: 2 Proteins, and 100% coverage of the annotated genomic feature by RNAseq alignments, including 23 samples with support for all annotated introns";
NC_043024.1	Gnomon	exon	8629378	8629468	.	+	.	gene_id "LOC115225831"; db_xref "GeneID:115225831"; gbkey "mRNA"; gene "LOC115225831"; ID ""; gene_name "LOC115225831"; transcript_id "XM_029796806.2"; product "phosphatidylinositol-binding clathrin assembly protein LAP, transcript variant X7"; exon_number "21"; model_evidence "Supporting evidence includes similarity to: 2 Proteins, and 100% coverage of the annotated genomic feature by RNAseq alignments, including 23 samples with support for all annotated introns";
NC_043024.1	Gnomon	exon	8635717	8635914	.	+	.	gene_id "LOC115225831"; db_xref "GeneID:115225831"; gbkey "mRNA"; gene "LOC115225831"; ID ""; gene_name "LOC115225831"; transcript_id "XM_029796806.2"; product "phosphatidylinositol-binding clathrin assembly protein LAP, transcript variant X7"; exon_number "22"; model_evidence "Supporting evidence includes similarity to: 2 Proteins, and 100% coverage of the annotated genomic feature by RNAseq alignments, including 23 samples with support for all annotated introns";
NC_043024.1	Gnomon	exon	8638166	8638754	.	+	.	gene_id "LOC115225831"; db_xref "GeneID:115225831"; gbkey "mRNA"; gene "LOC115225831"; ID ""; gene_name "LOC115225831"; transcript_id "XM_029796806.2"; product "phosphatidylinositol-binding clathrin assembly protein LAP, transcript variant X7"; exon_number "23"; model_evidence "Supporting evidence includes similarity to: 2 Proteins, and 100% coverage of the annotated genomic feature by RNAseq alignments, including 23 samples with support for all annotated introns";
NC_043024.1	Gnomon	start_codon	8349311	8349313	.	+	0	gene_id "LOC115225831"; db_xref "GeneID:115225831"; gbkey "CDS"; gene "LOC115225831"; ID ""; gene_name "LOC115225831"; transcript_id "XM_029796806.2"; product "phosphatidylinositol-binding clathrin assembly protein LAP isoform X6"; protein_id "XP_029652666.1"; exon_number "1";
NC_043024.1	Gnomon	stop_codon	8635885	8635887	.	+	0	gene_id "LOC115225831"; db_xref "GeneID:115225831"; gbkey "CDS"; gene "LOC115225831"; ID ""; gene_name "LOC115225831"; transcript_id "XM_029796806.2"; product "phosphatidylinositol-binding clathrin assembly protein LAP isoform X6"; protein_id "XP_029652666.1"; exon_number "22";
NC_043024.1	Gnomon	transcript	8348921	8638754	.	+	.	gene_id "LOC115225831"; ID "XM_029796807.2"; gene_name "LOC115225831"; transcript_id "XM_029796807.2";
NC_043024.1	Gnomon	CDS	8349311	8349440	.	+	0	gene_id "LOC115225831"; db_xref "GeneID:115225831"; gbkey "CDS"; gene "LOC115225831"; ID ""; gene_name "LOC115225831"; transcript_id "XM_029796807.2"; product "phosphatidylinositol-binding clathrin assembly protein isoform X7"; protein_id "XP_029652667.1"; exon_number "1";
NC_043024.1	Gnomon	CDS	8449592	8449734	.	+	2	gene_id "LOC115225831"; db_xref "GeneID:115225831"; gbkey "CDS"; gene "LOC115225831"; ID ""; gene_name "LOC115225831"; transcript_id "XM_029796807.2"; product "phosphatidylinositol-binding clathrin assembly protein isoform X7"; protein_id "XP_029652667.1"; exon_number "2";
NC_043024.1	Gnomon	CDS	8478339	8478414	.	+	0	gene_id "LOC115225831"; db_xref "GeneID:115225831"; gbkey "CDS"; gene "LOC115225831"; ID ""; gene_name "LOC115225831"; transcript_id "XM_029796807.2"; product "phosphatidylinositol-binding clathrin assembly protein isoform X7"; protein_id "XP_029652667.1"; exon_number "3";
NC_043024.1	Gnomon	CDS	8479950	8480003	.	+	2	gene_id "LOC115225831"; db_xref "GeneID:115225831"; gbkey "CDS"; gene "LOC115225831"; ID ""; gene_name "LOC115225831"; transcript_id "XM_029796807.2"; product "phosphatidylinositol-binding clathrin assembly protein isoform X7"; protein_id "XP_029652667.1"; exon_number "4";
NC_043024.1	Gnomon	CDS	8506206	8506256	.	+	2	gene_id "LOC115225831"; db_xref "GeneID:115225831"; gbkey "CDS"; gene "LOC115225831"; ID ""; gene_name "LOC115225831"; transcript_id "XM_029796807.2"; product "phosphatidylinositol-binding clathrin assembly protein isoform X7"; protein_id "XP_029652667.1"; exon_number "5";
NC_043024.1	Gnomon	CDS	8515064	8515166	.	+	2	gene_id "LOC115225831"; db_xref "GeneID:115225831"; gbkey "CDS"; gene "LOC115225831"; ID ""; gene_name "LOC115225831"; transcript_id "XM_029796807.2"; product "phosphatidylinositol-binding clathrin assembly protein isoform X7"; protein_id "XP_029652667.1"; exon_number "6";
NC_043024.1	Gnomon	CDS	8518816	8518855	.	+	1	gene_id "LOC115225831"; db_xref "GeneID:115225831"; gbkey "CDS"; gene "LOC115225831"; ID ""; gene_name "LOC115225831"; transcript_id "XM_029796807.2"; product "phosphatidylinositol-binding clathrin assembly protein isoform X7"; protein_id "XP_029652667.1"; exon_number "7";
NC_043024.1	Gnomon	CDS	8524258	8524314	.	+	0	gene_id "LOC115225831"; db_xref "GeneID:115225831"; gbkey "CDS"; gene "LOC115225831"; ID ""; gene_name "LOC115225831"; transcript_id "XM_029796807.2"; product "phosphatidylinositol-binding clathrin assembly protein isoform X7"; protein_id "XP_029652667.1"; exon_number "8";
NC_043024.1	Gnomon	CDS	8526715	8526826	.	+	0	gene_id "LOC115225831"; db_xref "GeneID:115225831"; gbkey "CDS"; gene "LOC115225831"; ID ""; gene_name "LOC115225831"; transcript_id "XM_029796807.2"; product "phosphatidylinositol-binding clathrin assembly protein isoform X7"; protein_id "XP_029652667.1"; exon_number "9";
NC_043024.1	Gnomon	CDS	8527310	8527416	.	+	2	gene_id "LOC115225831"; db_xref "GeneID:115225831"; gbkey "CDS"; gene "LOC115225831"; ID ""; gene_name "LOC115225831"; transcript_id "XM_029796807.2"; product "phosphatidylinositol-binding clathrin assembly protein isoform X7"; protein_id "XP_029652667.1"; exon_number "10";
NC_043024.1	Gnomon	CDS	8528993	8529034	.	+	0	gene_id "LOC115225831"; db_xref "GeneID:115225831"; gbkey "CDS"; gene "LOC115225831"; ID ""; gene_name "LOC115225831"; transcript_id "XM_029796807.2"; product "phosphatidylinositol-binding clathrin assembly protein isoform X7"; protein_id "XP_029652667.1"; exon_number "11";
NC_043024.1	Gnomon	CDS	8531115	8531194	.	+	0	gene_id "LOC115225831"; db_xref "GeneID:115225831"; gbkey "CDS"; gene "LOC115225831"; ID ""; gene_name "LOC115225831"; transcript_id "XM_029796807.2"; product "phosphatidylinositol-binding clathrin assembly protein isoform X7"; protein_id "XP_029652667.1"; exon_number "12";
NC_043024.1	Gnomon	CDS	8538631	8538697	.	+	1	gene_id "LOC115225831"; db_xref "GeneID:115225831"; gbkey "CDS"; gene "LOC115225831"; ID ""; gene_name "LOC115225831"; transcript_id "XM_029796807.2"; product "phosphatidylinositol-binding clathrin assembly protein isoform X7"; protein_id "XP_029652667.1"; exon_number "13";
NC_043024.1	Gnomon	CDS	8562396	8562431	.	+	0	gene_id "LOC115225831"; db_xref "GeneID:115225831"; gbkey "CDS"; gene "LOC115225831"; ID ""; gene_name "LOC115225831"; transcript_id "XM_029796807.2"; product "phosphatidylinositol-binding clathrin assembly protein isoform X7"; protein_id "XP_029652667.1"; exon_number "14";
NC_043024.1	Gnomon	CDS	8576428	8576743	.	+	0	gene_id "LOC115225831"; db_xref "GeneID:115225831"; gbkey "CDS"; gene "LOC115225831"; ID ""; gene_name "LOC115225831"; transcript_id "XM_029796807.2"; product "phosphatidylinositol-binding clathrin assembly protein isoform X7"; protein_id "XP_029652667.1"; exon_number "15";
NC_043024.1	Gnomon	CDS	8584340	8584408	.	+	2	gene_id "LOC115225831"; db_xref "GeneID:115225831"; gbkey "CDS"; gene "LOC115225831"; ID ""; gene_name "LOC115225831"; transcript_id "XM_029796807.2"; product "phosphatidylinositol-binding clathrin assembly protein isoform X7"; protein_id "XP_029652667.1"; exon_number "16";
NC_043024.1	Gnomon	CDS	8593559	8593666	.	+	2	gene_id "LOC115225831"; db_xref "GeneID:115225831"; gbkey "CDS"; gene "LOC115225831"; ID ""; gene_name "LOC115225831"; transcript_id "XM_029796807.2"; product "phosphatidylinositol-binding clathrin assembly protein isoform X7"; protein_id "XP_029652667.1"; exon_number "17";
NC_043024.1	Gnomon	CDS	8604102	8604356	.	+	2	gene_id "LOC115225831"; db_xref "GeneID:115225831"; gbkey "CDS"; gene "LOC115225831"; ID ""; gene_name "LOC115225831"; transcript_id "XM_029796807.2"; product "phosphatidylinositol-binding clathrin assembly protein isoform X7"; protein_id "XP_029652667.1"; exon_number "18";
NC_043024.1	Gnomon	CDS	8613296	8613340	.	+	2	gene_id "LOC115225831"; db_xref "GeneID:115225831"; gbkey "CDS"; gene "LOC115225831"; ID ""; gene_name "LOC115225831"; transcript_id "XM_029796807.2"; product "phosphatidylinositol-binding clathrin assembly protein isoform X7"; protein_id "XP_029652667.1"; exon_number "19";
NC_043024.1	Gnomon	CDS	8618417	8618464	.	+	2	gene_id "LOC115225831"; db_xref "GeneID:115225831"; gbkey "CDS"; gene "LOC115225831"; ID ""; gene_name "LOC115225831"; transcript_id "XM_029796807.2"; product "phosphatidylinositol-binding clathrin assembly protein isoform X7"; protein_id "XP_029652667.1"; exon_number "20";
NC_043024.1	Gnomon	CDS	8627973	8628123	.	+	2	gene_id "LOC115225831"; db_xref "GeneID:115225831"; gbkey "CDS"; gene "LOC115225831"; ID ""; gene_name "LOC115225831"; transcript_id "XM_029796807.2"; product "phosphatidylinositol-binding clathrin assembly protein isoform X7"; protein_id "XP_029652667.1"; exon_number "21";
NC_043024.1	Gnomon	CDS	8629378	8629468	.	+	1	gene_id "LOC115225831"; db_xref "GeneID:115225831"; gbkey "CDS"; gene "LOC115225831"; ID ""; gene_name "LOC115225831"; transcript_id "XM_029796807.2"; product "phosphatidylinositol-binding clathrin assembly protein isoform X7"; protein_id "XP_029652667.1"; exon_number "22";
NC_043024.1	Gnomon	CDS	8635717	8635884	.	+	0	gene_id "LOC115225831"; db_xref "GeneID:115225831"; gbkey "CDS"; gene "LOC115225831"; ID ""; gene_name "LOC115225831"; transcript_id "XM_029796807.2"; product "phosphatidylinositol-binding clathrin assembly protein isoform X7"; protein_id "XP_029652667.1"; exon_number "23";
NC_043024.1	Gnomon	exon	8348921	8349440	.	+	.	gene_id "LOC115225831"; db_xref "GeneID:115225831"; gbkey "mRNA"; gene "LOC115225831"; ID ""; gene_name "LOC115225831"; transcript_id "XM_029796807.2"; product "phosphatidylinositol-binding clathrin assembly protein LAP, transcript variant X8"; exon_number "1"; model_evidence "Supporting evidence includes similarity to: 2 Proteins, and 100% coverage of the annotated genomic feature by RNAseq alignments, including 14 samples with support for all annotated introns";
NC_043024.1	Gnomon	exon	8449592	8449734	.	+	.	gene_id "LOC115225831"; db_xref "GeneID:115225831"; gbkey "mRNA"; gene "LOC115225831"; ID ""; gene_name "LOC115225831"; transcript_id "XM_029796807.2"; product "phosphatidylinositol-binding clathrin assembly protein LAP, transcript variant X8"; exon_number "2"; model_evidence "Supporting evidence includes similarity to: 2 Proteins, and 100% coverage of the annotated genomic feature by RNAseq alignments, including 14 samples with support for all annotated introns";
NC_043024.1	Gnomon	exon	8478339	8478414	.	+	.	gene_id "LOC115225831"; db_xref "GeneID:115225831"; gbkey "mRNA"; gene "LOC115225831"; ID ""; gene_name "LOC115225831"; transcript_id "XM_029796807.2"; product "phosphatidylinositol-binding clathrin assembly protein LAP, transcript variant X8"; exon_number "3"; model_evidence "Supporting evidence includes similarity to: 2 Proteins, and 100% coverage of the annotated genomic feature by RNAseq alignments, including 14 samples with support for all annotated introns";
NC_043024.1	Gnomon	exon	8479950	8480003	.	+	.	gene_id "LOC115225831"; db_xref "GeneID:115225831"; gbkey "mRNA"; gene "LOC115225831"; ID ""; gene_name "LOC115225831"; transcript_id "XM_029796807.2"; product "phosphatidylinositol-binding clathrin assembly protein LAP, transcript variant X8"; exon_number "4"; model_evidence "Supporting evidence includes similarity to: 2 Proteins, and 100% coverage of the annotated genomic feature by RNAseq alignments, including 14 samples with support for all annotated introns";
NC_043024.1	Gnomon	exon	8506206	8506256	.	+	.	gene_id "LOC115225831"; db_xref "GeneID:115225831"; gbkey "mRNA"; gene "LOC115225831"; ID ""; gene_name "LOC115225831"; transcript_id "XM_029796807.2"; product "phosphatidylinositol-binding clathrin assembly protein LAP, transcript variant X8"; exon_number "5"; model_evidence "Supporting evidence includes similarity to: 2 Proteins, and 100% coverage of the annotated genomic feature by RNAseq alignments, including 14 samples with support for all annotated introns";
NC_043024.1	Gnomon	exon	8515064	8515166	.	+	.	gene_id "LOC115225831"; db_xref "GeneID:115225831"; gbkey "mRNA"; gene "LOC115225831"; ID ""; gene_name "LOC115225831"; transcript_id "XM_029796807.2"; product "phosphatidylinositol-binding clathrin assembly protein LAP, transcript variant X8"; exon_number "6"; model_evidence "Supporting evidence includes similarity to: 2 Proteins, and 100% coverage of the annotated genomic feature by RNAseq alignments, including 14 samples with support for all annotated introns";
NC_043024.1	Gnomon	exon	8518816	8518855	.	+	.	gene_id "LOC115225831"; db_xref "GeneID:115225831"; gbkey "mRNA"; gene "LOC115225831"; ID ""; gene_name "LOC115225831"; transcript_id "XM_029796807.2"; product "phosphatidylinositol-binding clathrin assembly protein LAP, transcript variant X8"; exon_number "7"; model_evidence "Supporting evidence includes similarity to: 2 Proteins, and 100% coverage of the annotated genomic feature by RNAseq alignments, including 14 samples with support for all annotated introns";
NC_043024.1	Gnomon	exon	8524258	8524314	.	+	.	gene_id "LOC115225831"; db_xref "GeneID:115225831"; gbkey "mRNA"; gene "LOC115225831"; ID ""; gene_name "LOC115225831"; transcript_id "XM_029796807.2"; product "phosphatidylinositol-binding clathrin assembly protein LAP, transcript variant X8"; exon_number "8"; model_evidence "Supporting evidence includes similarity to: 2 Proteins, and 100% coverage of the annotated genomic feature by RNAseq alignments, including 14 samples with support for all annotated introns";
NC_043024.1	Gnomon	exon	8526715	8526826	.	+	.	gene_id "LOC115225831"; db_xref "GeneID:115225831"; gbkey "mRNA"; gene "LOC115225831"; ID ""; gene_name "LOC115225831"; transcript_id "XM_029796807.2"; product "phosphatidylinositol-binding clathrin assembly protein LAP, transcript variant X8"; exon_number "9"; model_evidence "Supporting evidence includes similarity to: 2 Proteins, and 100% coverage of the annotated genomic feature by RNAseq alignments, including 14 samples with support for all annotated introns";
NC_043024.1	Gnomon	exon	8527310	8527416	.	+	.	gene_id "LOC115225831"; db_xref "GeneID:115225831"; gbkey "mRNA"; gene "LOC115225831"; ID ""; gene_name "LOC115225831"; transcript_id "XM_029796807.2"; product "phosphatidylinositol-binding clathrin assembly protein LAP, transcript variant X8"; exon_number "10"; model_evidence "Supporting evidence includes similarity to: 2 Proteins, and 100% coverage of the annotated genomic feature by RNAseq alignments, including 14 samples with support for all annotated introns";
NC_043024.1	Gnomon	exon	8528993	8529034	.	+	.	gene_id "LOC115225831"; db_xref "GeneID:115225831"; gbkey "mRNA"; gene "LOC115225831"; ID ""; gene_name "LOC115225831"; transcript_id "XM_029796807.2"; product "phosphatidylinositol-binding clathrin assembly protein LAP, transcript variant X8"; exon_number "11"; model_evidence "Supporting evidence includes similarity to: 2 Proteins, and 100% coverage of the annotated genomic feature by RNAseq alignments, including 14 samples with support for all annotated introns";
NC_043024.1	Gnomon	exon	8531115	8531194	.	+	.	gene_id "LOC115225831"; db_xref "GeneID:115225831"; gbkey "mRNA"; gene "LOC115225831"; ID ""; gene_name "LOC115225831"; transcript_id "XM_029796807.2"; product "phosphatidylinositol-binding clathrin assembly protein LAP, transcript variant X8"; exon_number "12"; model_evidence "Supporting evidence includes similarity to: 2 Proteins, and 100% coverage of the annotated genomic feature by RNAseq alignments, including 14 samples with support for all annotated introns";
NC_043024.1	Gnomon	exon	8538631	8538697	.	+	.	gene_id "LOC115225831"; db_xref "GeneID:115225831"; gbkey "mRNA"; gene "LOC115225831"; ID ""; gene_name "LOC115225831"; transcript_id "XM_029796807.2"; product "phosphatidylinositol-binding clathrin assembly protein LAP, transcript variant X8"; exon_number "13"; model_evidence "Supporting evidence includes similarity to: 2 Proteins, and 100% coverage of the annotated genomic feature by RNAseq alignments, including 14 samples with support for all annotated introns";
NC_043024.1	Gnomon	exon	8562396	8562431	.	+	.	gene_id "LOC115225831"; db_xref "GeneID:115225831"; gbkey "mRNA"; gene "LOC115225831"; ID ""; gene_name "LOC115225831"; transcript_id "XM_029796807.2"; product "phosphatidylinositol-binding clathrin assembly protein LAP, transcript variant X8"; exon_number "14"; model_evidence "Supporting evidence includes similarity to: 2 Proteins, and 100% coverage of the annotated genomic feature by RNAseq alignments, including 14 samples with support for all annotated introns";
NC_043024.1	Gnomon	exon	8576428	8576743	.	+	.	gene_id "LOC115225831"; db_xref "GeneID:115225831"; gbkey "mRNA"; gene "LOC115225831"; ID ""; gene_name "LOC115225831"; transcript_id "XM_029796807.2"; product "phosphatidylinositol-binding clathrin assembly protein LAP, transcript variant X8"; exon_number "15"; model_evidence "Supporting evidence includes similarity to: 2 Proteins, and 100% coverage of the annotated genomic feature by RNAseq alignments, including 14 samples with support for all annotated introns";
NC_043024.1	Gnomon	exon	8584340	8584408	.	+	.	gene_id "LOC115225831"; db_xref "GeneID:115225831"; gbkey "mRNA"; gene "LOC115225831"; ID ""; gene_name "LOC115225831"; transcript_id "XM_029796807.2"; product "phosphatidylinositol-binding clathrin assembly protein LAP, transcript variant X8"; exon_number "16"; model_evidence "Supporting evidence includes similarity to: 2 Proteins, and 100% coverage of the annotated genomic feature by RNAseq alignments, including 14 samples with support for all annotated introns";
NC_043024.1	Gnomon	exon	8593559	8593666	.	+	.	gene_id "LOC115225831"; db_xref "GeneID:115225831"; gbkey "mRNA"; gene "LOC115225831"; ID ""; gene_name "LOC115225831"; transcript_id "XM_029796807.2"; product "phosphatidylinositol-binding clathrin assembly protein LAP, transcript variant X8"; exon_number "17"; model_evidence "Supporting evidence includes similarity to: 2 Proteins, and 100% coverage of the annotated genomic feature by RNAseq alignments, including 14 samples with support for all annotated introns";
NC_043024.1	Gnomon	exon	8604102	8604356	.	+	.	gene_id "LOC115225831"; db_xref "GeneID:115225831"; gbkey "mRNA"; gene "LOC115225831"; ID ""; gene_name "LOC115225831"; transcript_id "XM_029796807.2"; product "phosphatidylinositol-binding clathrin assembly protein LAP, transcript variant X8"; exon_number "18"; model_evidence "Supporting evidence includes similarity to: 2 Proteins, and 100% coverage of the annotated genomic feature by RNAseq alignments, including 14 samples with support for all annotated introns";
NC_043024.1	Gnomon	exon	8613296	8613340	.	+	.	gene_id "LOC115225831"; db_xref "GeneID:115225831"; gbkey "mRNA"; gene "LOC115225831"; ID ""; gene_name "LOC115225831"; transcript_id "XM_029796807.2"; product "phosphatidylinositol-binding clathrin assembly protein LAP, transcript variant X8"; exon_number "19"; model_evidence "Supporting evidence includes similarity to: 2 Proteins, and 100% coverage of the annotated genomic feature by RNAseq alignments, including 14 samples with support for all annotated introns";
NC_043024.1	Gnomon	exon	8618417	8618464	.	+	.	gene_id "LOC115225831"; db_xref "GeneID:115225831"; gbkey "mRNA"; gene "LOC115225831"; ID ""; gene_name "LOC115225831"; transcript_id "XM_029796807.2"; product "phosphatidylinositol-binding clathrin assembly protein LAP, transcript variant X8"; exon_number "20"; model_evidence "Supporting evidence includes similarity to: 2 Proteins, and 100% coverage of the annotated genomic feature by RNAseq alignments, including 14 samples with support for all annotated introns";
NC_043024.1	Gnomon	exon	8627973	8628123	.	+	.	gene_id "LOC115225831"; db_xref "GeneID:115225831"; gbkey "mRNA"; gene "LOC115225831"; ID ""; gene_name "LOC115225831"; transcript_id "XM_029796807.2"; product "phosphatidylinositol-binding clathrin assembly protein LAP, transcript variant X8"; exon_number "21"; model_evidence "Supporting evidence includes similarity to: 2 Proteins, and 100% coverage of the annotated genomic feature by RNAseq alignments, including 14 samples with support for all annotated introns";
NC_043024.1	Gnomon	exon	8629378	8629468	.	+	.	gene_id "LOC115225831"; db_xref "GeneID:115225831"; gbkey "mRNA"; gene "LOC115225831"; ID ""; gene_name "LOC115225831"; transcript_id "XM_029796807.2"; product "phosphatidylinositol-binding clathrin assembly protein LAP, transcript variant X8"; exon_number "22"; model_evidence "Supporting evidence includes similarity to: 2 Proteins, and 100% coverage of the annotated genomic feature by RNAseq alignments, including 14 samples with support for all annotated introns";
NC_043024.1	Gnomon	exon	8635717	8635914	.	+	.	gene_id "LOC115225831"; db_xref "GeneID:115225831"; gbkey "mRNA"; gene "LOC115225831"; ID ""; gene_name "LOC115225831"; transcript_id "XM_029796807.2"; product "phosphatidylinositol-binding clathrin assembly protein LAP, transcript variant X8"; exon_number "23"; model_evidence "Supporting evidence includes similarity to: 2 Proteins, and 100% coverage of the annotated genomic feature by RNAseq alignments, including 14 samples with support for all annotated introns";
NC_043024.1	Gnomon	exon	8638166	8638754	.	+	.	gene_id "LOC115225831"; db_xref "GeneID:115225831"; gbkey "mRNA"; gene "LOC115225831"; ID ""; gene_name "LOC115225831"; transcript_id "XM_029796807.2"; product "phosphatidylinositol-binding clathrin assembly protein LAP, transcript variant X8"; exon_number "24"; model_evidence "Supporting evidence includes similarity to: 2 Proteins, and 100% coverage of the annotated genomic feature by RNAseq alignments, including 14 samples with support for all annotated introns";
NC_043024.1	Gnomon	start_codon	8349311	8349313	.	+	0	gene_id "LOC115225831"; db_xref "GeneID:115225831"; gbkey "CDS"; gene "LOC115225831"; ID ""; gene_name "LOC115225831"; transcript_id "XM_029796807.2"; product "phosphatidylinositol-binding clathrin assembly protein isoform X7"; protein_id "XP_029652667.1"; exon_number "1";
NC_043024.1	Gnomon	stop_codon	8635885	8635887	.	+	0	gene_id "LOC115225831"; db_xref "GeneID:115225831"; gbkey "CDS"; gene "LOC115225831"; ID ""; gene_name "LOC115225831"; transcript_id "XM_029796807.2"; product "phosphatidylinositol-binding clathrin assembly protein isoform X7"; protein_id "XP_029652667.1"; exon_number "23";
NC_043024.1	Gnomon	transcript	8348922	8638754	.	+	.	gene_id "LOC115225831"; ID "XM_029796808.2"; gene_name "LOC115225831"; transcript_id "XM_029796808.2";
NC_043024.1	Gnomon	CDS	8349311	8349440	.	+	0	gene_id "LOC115225831"; db_xref "GeneID:115225831"; gbkey "CDS"; gene "LOC115225831"; ID ""; gene_name "LOC115225831"; transcript_id "XM_029796808.2"; product "phosphatidylinositol-binding clathrin assembly protein LAP isoform X9"; protein_id "XP_029652668.1"; exon_number "1";
NC_043024.1	Gnomon	CDS	8449592	8449734	.	+	2	gene_id "LOC115225831"; db_xref "GeneID:115225831"; gbkey "CDS"; gene "LOC115225831"; ID ""; gene_name "LOC115225831"; transcript_id "XM_029796808.2"; product "phosphatidylinositol-binding clathrin assembly protein LAP isoform X9"; protein_id "XP_029652668.1"; exon_number "2";
NC_043024.1	Gnomon	CDS	8478339	8478414	.	+	0	gene_id "LOC115225831"; db_xref "GeneID:115225831"; gbkey "CDS"; gene "LOC115225831"; ID ""; gene_name "LOC115225831"; transcript_id "XM_029796808.2"; product "phosphatidylinositol-binding clathrin assembly protein LAP isoform X9"; protein_id "XP_029652668.1"; exon_number "3";
NC_043024.1	Gnomon	CDS	8479950	8480003	.	+	2	gene_id "LOC115225831"; db_xref "GeneID:115225831"; gbkey "CDS"; gene "LOC115225831"; ID ""; gene_name "LOC115225831"; transcript_id "XM_029796808.2"; product "phosphatidylinositol-binding clathrin assembly protein LAP isoform X9"; protein_id "XP_029652668.1"; exon_number "4";
NC_043024.1	Gnomon	CDS	8506206	8506256	.	+	2	gene_id "LOC115225831"; db_xref "GeneID:115225831"; gbkey "CDS"; gene "LOC115225831"; ID ""; gene_name "LOC115225831"; transcript_id "XM_029796808.2"; product "phosphatidylinositol-binding clathrin assembly protein LAP isoform X9"; protein_id "XP_029652668.1"; exon_number "5";
NC_043024.1	Gnomon	CDS	8515064	8515166	.	+	2	gene_id "LOC115225831"; db_xref "GeneID:115225831"; gbkey "CDS"; gene "LOC115225831"; ID ""; gene_name "LOC115225831"; transcript_id "XM_029796808.2"; product "phosphatidylinositol-binding clathrin assembly protein LAP isoform X9"; protein_id "XP_029652668.1"; exon_number "6";
NC_043024.1	Gnomon	CDS	8518816	8518855	.	+	1	gene_id "LOC115225831"; db_xref "GeneID:115225831"; gbkey "CDS"; gene "LOC115225831"; ID ""; gene_name "LOC115225831"; transcript_id "XM_029796808.2"; product "phosphatidylinositol-binding clathrin assembly protein LAP isoform X9"; protein_id "XP_029652668.1"; exon_number "7";
NC_043024.1	Gnomon	CDS	8524258	8524314	.	+	0	gene_id "LOC115225831"; db_xref "GeneID:115225831"; gbkey "CDS"; gene "LOC115225831"; ID ""; gene_name "LOC115225831"; transcript_id "XM_029796808.2"; product "phosphatidylinositol-binding clathrin assembly protein LAP isoform X9"; protein_id "XP_029652668.1"; exon_number "8";
NC_043024.1	Gnomon	CDS	8526715	8526826	.	+	0	gene_id "LOC115225831"; db_xref "GeneID:115225831"; gbkey "CDS"; gene "LOC115225831"; ID ""; gene_name "LOC115225831"; transcript_id "XM_029796808.2"; product "phosphatidylinositol-binding clathrin assembly protein LAP isoform X9"; protein_id "XP_029652668.1"; exon_number "9";
NC_043024.1	Gnomon	CDS	8527310	8527416	.	+	2	gene_id "LOC115225831"; db_xref "GeneID:115225831"; gbkey "CDS"; gene "LOC115225831"; ID ""; gene_name "LOC115225831"; transcript_id "XM_029796808.2"; product "phosphatidylinositol-binding clathrin assembly protein LAP isoform X9"; protein_id "XP_029652668.1"; exon_number "10";
NC_043024.1	Gnomon	CDS	8528993	8529034	.	+	0	gene_id "LOC115225831"; db_xref "GeneID:115225831"; gbkey "CDS"; gene "LOC115225831"; ID ""; gene_name "LOC115225831"; transcript_id "XM_029796808.2"; product "phosphatidylinositol-binding clathrin assembly protein LAP isoform X9"; protein_id "XP_029652668.1"; exon_number "11";
NC_043024.1	Gnomon	CDS	8531115	8531194	.	+	0	gene_id "LOC115225831"; db_xref "GeneID:115225831"; gbkey "CDS"; gene "LOC115225831"; ID ""; gene_name "LOC115225831"; transcript_id "XM_029796808.2"; product "phosphatidylinositol-binding clathrin assembly protein LAP isoform X9"; protein_id "XP_029652668.1"; exon_number "12";
NC_043024.1	Gnomon	CDS	8538574	8538697	.	+	1	gene_id "LOC115225831"; db_xref "GeneID:115225831"; gbkey "CDS"; gene "LOC115225831"; ID ""; gene_name "LOC115225831"; transcript_id "XM_029796808.2"; product "phosphatidylinositol-binding clathrin assembly protein LAP isoform X9"; protein_id "XP_029652668.1"; exon_number "13";
NC_043024.1	Gnomon	CDS	8562396	8562431	.	+	0	gene_id "LOC115225831"; db_xref "GeneID:115225831"; gbkey "CDS"; gene "LOC115225831"; ID ""; gene_name "LOC115225831"; transcript_id "XM_029796808.2"; product "phosphatidylinositol-binding clathrin assembly protein LAP isoform X9"; protein_id "XP_029652668.1"; exon_number "14";
NC_043024.1	Gnomon	CDS	8576428	8576743	.	+	0	gene_id "LOC115225831"; db_xref "GeneID:115225831"; gbkey "CDS"; gene "LOC115225831"; ID ""; gene_name "LOC115225831"; transcript_id "XM_029796808.2"; product "phosphatidylinositol-binding clathrin assembly protein LAP isoform X9"; protein_id "XP_029652668.1"; exon_number "15";
NC_043024.1	Gnomon	CDS	8593562	8593666	.	+	2	gene_id "LOC115225831"; db_xref "GeneID:115225831"; gbkey "CDS"; gene "LOC115225831"; ID ""; gene_name "LOC115225831"; transcript_id "XM_029796808.2"; product "phosphatidylinositol-binding clathrin assembly protein LAP isoform X9"; protein_id "XP_029652668.1"; exon_number "16";
NC_043024.1	Gnomon	CDS	8604102	8604356	.	+	2	gene_id "LOC115225831"; db_xref "GeneID:115225831"; gbkey "CDS"; gene "LOC115225831"; ID ""; gene_name "LOC115225831"; transcript_id "XM_029796808.2"; product "phosphatidylinositol-binding clathrin assembly protein LAP isoform X9"; protein_id "XP_029652668.1"; exon_number "17";
NC_043024.1	Gnomon	CDS	8613296	8613340	.	+	2	gene_id "LOC115225831"; db_xref "GeneID:115225831"; gbkey "CDS"; gene "LOC115225831"; ID ""; gene_name "LOC115225831"; transcript_id "XM_029796808.2"; product "phosphatidylinositol-binding clathrin assembly protein LAP isoform X9"; protein_id "XP_029652668.1"; exon_number "18";
NC_043024.1	Gnomon	CDS	8618417	8618464	.	+	2	gene_id "LOC115225831"; db_xref "GeneID:115225831"; gbkey "CDS"; gene "LOC115225831"; ID ""; gene_name "LOC115225831"; transcript_id "XM_029796808.2"; product "phosphatidylinositol-binding clathrin assembly protein LAP isoform X9"; protein_id "XP_029652668.1"; exon_number "19";
NC_043024.1	Gnomon	CDS	8627973	8628123	.	+	2	gene_id "LOC115225831"; db_xref "GeneID:115225831"; gbkey "CDS"; gene "LOC115225831"; ID ""; gene_name "LOC115225831"; transcript_id "XM_029796808.2"; product "phosphatidylinositol-binding clathrin assembly protein LAP isoform X9"; protein_id "XP_029652668.1"; exon_number "20";
NC_043024.1	Gnomon	CDS	8629378	8629468	.	+	1	gene_id "LOC115225831"; db_xref "GeneID:115225831"; gbkey "CDS"; gene "LOC115225831"; ID ""; gene_name "LOC115225831"; transcript_id "XM_029796808.2"; product "phosphatidylinositol-binding clathrin assembly protein LAP isoform X9"; protein_id "XP_029652668.1"; exon_number "21";
NC_043024.1	Gnomon	CDS	8635717	8635884	.	+	0	gene_id "LOC115225831"; db_xref "GeneID:115225831"; gbkey "CDS"; gene "LOC115225831"; ID ""; gene_name "LOC115225831"; transcript_id "XM_029796808.2"; product "phosphatidylinositol-binding clathrin assembly protein LAP isoform X9"; protein_id "XP_029652668.1"; exon_number "22";
NC_043024.1	Gnomon	exon	8348922	8349440	.	+	.	gene_id "LOC115225831"; db_xref "GeneID:115225831"; gbkey "mRNA"; gene "LOC115225831"; ID ""; gene_name "LOC115225831"; transcript_id "XM_029796808.2"; product "phosphatidylinositol-binding clathrin assembly protein LAP, transcript variant X10"; exon_number "1"; model_evidence "Supporting evidence includes similarity to: 2 Proteins, and 100% coverage of the annotated genomic feature by RNAseq alignments, including 14 samples with support for all annotated introns";
NC_043024.1	Gnomon	exon	8449592	8449734	.	+	.	gene_id "LOC115225831"; db_xref "GeneID:115225831"; gbkey "mRNA"; gene "LOC115225831"; ID ""; gene_name "LOC115225831"; transcript_id "XM_029796808.2"; product "phosphatidylinositol-binding clathrin assembly protein LAP, transcript variant X10"; exon_number "2"; model_evidence "Supporting evidence includes similarity to: 2 Proteins, and 100% coverage of the annotated genomic feature by RNAseq alignments, including 14 samples with support for all annotated introns";
NC_043024.1	Gnomon	exon	8478339	8478414	.	+	.	gene_id "LOC115225831"; db_xref "GeneID:115225831"; gbkey "mRNA"; gene "LOC115225831"; ID ""; gene_name "LOC115225831"; transcript_id "XM_029796808.2"; product "phosphatidylinositol-binding clathrin assembly protein LAP, transcript variant X10"; exon_number "3"; model_evidence "Supporting evidence includes similarity to: 2 Proteins, and 100% coverage of the annotated genomic feature by RNAseq alignments, including 14 samples with support for all annotated introns";
NC_043024.1	Gnomon	exon	8479950	8480003	.	+	.	gene_id "LOC115225831"; db_xref "GeneID:115225831"; gbkey "mRNA"; gene "LOC115225831"; ID ""; gene_name "LOC115225831"; transcript_id "XM_029796808.2"; product "phosphatidylinositol-binding clathrin assembly protein LAP, transcript variant X10"; exon_number "4"; model_evidence "Supporting evidence includes similarity to: 2 Proteins, and 100% coverage of the annotated genomic feature by RNAseq alignments, including 14 samples with support for all annotated introns";
NC_043024.1	Gnomon	exon	8506206	8506256	.	+	.	gene_id "LOC115225831"; db_xref "GeneID:115225831"; gbkey "mRNA"; gene "LOC115225831"; ID ""; gene_name "LOC115225831"; transcript_id "XM_029796808.2"; product "phosphatidylinositol-binding clathrin assembly protein LAP, transcript variant X10"; exon_number "5"; model_evidence "Supporting evidence includes similarity to: 2 Proteins, and 100% coverage of the annotated genomic feature by RNAseq alignments, including 14 samples with support for all annotated introns";
NC_043024.1	Gnomon	exon	8515064	8515166	.	+	.	gene_id "LOC115225831"; db_xref "GeneID:115225831"; gbkey "mRNA"; gene "LOC115225831"; ID ""; gene_name "LOC115225831"; transcript_id "XM_029796808.2"; product "phosphatidylinositol-binding clathrin assembly protein LAP, transcript variant X10"; exon_number "6"; model_evidence "Supporting evidence includes similarity to: 2 Proteins, and 100% coverage of the annotated genomic feature by RNAseq alignments, including 14 samples with support for all annotated introns";
NC_043024.1	Gnomon	exon	8518816	8518855	.	+	.	gene_id "LOC115225831"; db_xref "GeneID:115225831"; gbkey "mRNA"; gene "LOC115225831"; ID ""; gene_name "LOC115225831"; transcript_id "XM_029796808.2"; product "phosphatidylinositol-binding clathrin assembly protein LAP, transcript variant X10"; exon_number "7"; model_evidence "Supporting evidence includes similarity to: 2 Proteins, and 100% coverage of the annotated genomic feature by RNAseq alignments, including 14 samples with support for all annotated introns";
NC_043024.1	Gnomon	exon	8524258	8524314	.	+	.	gene_id "LOC115225831"; db_xref "GeneID:115225831"; gbkey "mRNA"; gene "LOC115225831"; ID ""; gene_name "LOC115225831"; transcript_id "XM_029796808.2"; product "phosphatidylinositol-binding clathrin assembly protein LAP, transcript variant X10"; exon_number "8"; model_evidence "Supporting evidence includes similarity to: 2 Proteins, and 100% coverage of the annotated genomic feature by RNAseq alignments, including 14 samples with support for all annotated introns";
NC_043024.1	Gnomon	exon	8526715	8526826	.	+	.	gene_id "LOC115225831"; db_xref "GeneID:115225831"; gbkey "mRNA"; gene "LOC115225831"; ID ""; gene_name "LOC115225831"; transcript_id "XM_029796808.2"; product "phosphatidylinositol-binding clathrin assembly protein LAP, transcript variant X10"; exon_number "9"; model_evidence "Supporting evidence includes similarity to: 2 Proteins, and 100% coverage of the annotated genomic feature by RNAseq alignments, including 14 samples with support for all annotated introns";
NC_043024.1	Gnomon	exon	8527310	8527416	.	+	.	gene_id "LOC115225831"; db_xref "GeneID:115225831"; gbkey "mRNA"; gene "LOC115225831"; ID ""; gene_name "LOC115225831"; transcript_id "XM_029796808.2"; product "phosphatidylinositol-binding clathrin assembly protein LAP, transcript variant X10"; exon_number "10"; model_evidence "Supporting evidence includes similarity to: 2 Proteins, and 100% coverage of the annotated genomic feature by RNAseq alignments, including 14 samples with support for all annotated introns";
NC_043024.1	Gnomon	exon	8528993	8529034	.	+	.	gene_id "LOC115225831"; db_xref "GeneID:115225831"; gbkey "mRNA"; gene "LOC115225831"; ID ""; gene_name "LOC115225831"; transcript_id "XM_029796808.2"; product "phosphatidylinositol-binding clathrin assembly protein LAP, transcript variant X10"; exon_number "11"; model_evidence "Supporting evidence includes similarity to: 2 Proteins, and 100% coverage of the annotated genomic feature by RNAseq alignments, including 14 samples with support for all annotated introns";
NC_043024.1	Gnomon	exon	8531115	8531194	.	+	.	gene_id "LOC115225831"; db_xref "GeneID:115225831"; gbkey "mRNA"; gene "LOC115225831"; ID ""; gene_name "LOC115225831"; transcript_id "XM_029796808.2"; product "phosphatidylinositol-binding clathrin assembly protein LAP, transcript variant X10"; exon_number "12"; model_evidence "Supporting evidence includes similarity to: 2 Proteins, and 100% coverage of the annotated genomic feature by RNAseq alignments, including 14 samples with support for all annotated introns";
NC_043024.1	Gnomon	exon	8538574	8538697	.	+	.	gene_id "LOC115225831"; db_xref "GeneID:115225831"; gbkey "mRNA"; gene "LOC115225831"; ID ""; gene_name "LOC115225831"; transcript_id "XM_029796808.2"; product "phosphatidylinositol-binding clathrin assembly protein LAP, transcript variant X10"; exon_number "13"; model_evidence "Supporting evidence includes similarity to: 2 Proteins, and 100% coverage of the annotated genomic feature by RNAseq alignments, including 14 samples with support for all annotated introns";
NC_043024.1	Gnomon	exon	8562396	8562431	.	+	.	gene_id "LOC115225831"; db_xref "GeneID:115225831"; gbkey "mRNA"; gene "LOC115225831"; ID ""; gene_name "LOC115225831"; transcript_id "XM_029796808.2"; product "phosphatidylinositol-binding clathrin assembly protein LAP, transcript variant X10"; exon_number "14"; model_evidence "Supporting evidence includes similarity to: 2 Proteins, and 100% coverage of the annotated genomic feature by RNAseq alignments, including 14 samples with support for all annotated introns";
NC_043024.1	Gnomon	exon	8576428	8576743	.	+	.	gene_id "LOC115225831"; db_xref "GeneID:115225831"; gbkey "mRNA"; gene "LOC115225831"; ID ""; gene_name "LOC115225831"; transcript_id "XM_029796808.2"; product "phosphatidylinositol-binding clathrin assembly protein LAP, transcript variant X10"; exon_number "15"; model_evidence "Supporting evidence includes similarity to: 2 Proteins, and 100% coverage of the annotated genomic feature by RNAseq alignments, including 14 samples with support for all annotated introns";
NC_043024.1	Gnomon	exon	8593562	8593666	.	+	.	gene_id "LOC115225831"; db_xref "GeneID:115225831"; gbkey "mRNA"; gene "LOC115225831"; ID ""; gene_name "LOC115225831"; transcript_id "XM_029796808.2"; product "phosphatidylinositol-binding clathrin assembly protein LAP, transcript variant X10"; exon_number "16"; model_evidence "Supporting evidence includes similarity to: 2 Proteins, and 100% coverage of the annotated genomic feature by RNAseq alignments, including 14 samples with support for all annotated introns";
NC_043024.1	Gnomon	exon	8604102	8604356	.	+	.	gene_id "LOC115225831"; db_xref "GeneID:115225831"; gbkey "mRNA"; gene "LOC115225831"; ID ""; gene_name "LOC115225831"; transcript_id "XM_029796808.2"; product "phosphatidylinositol-binding clathrin assembly protein LAP, transcript variant X10"; exon_number "17"; model_evidence "Supporting evidence includes similarity to: 2 Proteins, and 100% coverage of the annotated genomic feature by RNAseq alignments, including 14 samples with support for all annotated introns";
NC_043024.1	Gnomon	exon	8613296	8613340	.	+	.	gene_id "LOC115225831"; db_xref "GeneID:115225831"; gbkey "mRNA"; gene "LOC115225831"; ID ""; gene_name "LOC115225831"; transcript_id "XM_029796808.2"; product "phosphatidylinositol-binding clathrin assembly protein LAP, transcript variant X10"; exon_number "18"; model_evidence "Supporting evidence includes similarity to: 2 Proteins, and 100% coverage of the annotated genomic feature by RNAseq alignments, including 14 samples with support for all annotated introns";
NC_043024.1	Gnomon	exon	8618417	8618464	.	+	.	gene_id "LOC115225831"; db_xref "GeneID:115225831"; gbkey "mRNA"; gene "LOC115225831"; ID ""; gene_name "LOC115225831"; transcript_id "XM_029796808.2"; product "phosphatidylinositol-binding clathrin assembly protein LAP, transcript variant X10"; exon_number "19"; model_evidence "Supporting evidence includes similarity to: 2 Proteins, and 100% coverage of the annotated genomic feature by RNAseq alignments, including 14 samples with support for all annotated introns";
NC_043024.1	Gnomon	exon	8627973	8628123	.	+	.	gene_id "LOC115225831"; db_xref "GeneID:115225831"; gbkey "mRNA"; gene "LOC115225831"; ID ""; gene_name "LOC115225831"; transcript_id "XM_029796808.2"; product "phosphatidylinositol-binding clathrin assembly protein LAP, transcript variant X10"; exon_number "20"; model_evidence "Supporting evidence includes similarity to: 2 Proteins, and 100% coverage of the annotated genomic feature by RNAseq alignments, including 14 samples with support for all annotated introns";
NC_043024.1	Gnomon	exon	8629378	8629468	.	+	.	gene_id "LOC115225831"; db_xref "GeneID:115225831"; gbkey "mRNA"; gene "LOC115225831"; ID ""; gene_name "LOC115225831"; transcript_id "XM_029796808.2"; product "phosphatidylinositol-binding clathrin assembly protein LAP, transcript variant X10"; exon_number "21"; model_evidence "Supporting evidence includes similarity to: 2 Proteins, and 100% coverage of the annotated genomic feature by RNAseq alignments, including 14 samples with support for all annotated introns";
NC_043024.1	Gnomon	exon	8635717	8635914	.	+	.	gene_id "LOC115225831"; db_xref "GeneID:115225831"; gbkey "mRNA"; gene "LOC115225831"; ID ""; gene_name "LOC115225831"; transcript_id "XM_029796808.2"; product "phosphatidylinositol-binding clathrin assembly protein LAP, transcript variant X10"; exon_number "22"; model_evidence "Supporting evidence includes similarity to: 2 Proteins, and 100% coverage of the annotated genomic feature by RNAseq alignments, including 14 samples with support for all annotated introns";
NC_043024.1	Gnomon	exon	8638166	8638754	.	+	.	gene_id "LOC115225831"; db_xref "GeneID:115225831"; gbkey "mRNA"; gene "LOC115225831"; ID ""; gene_name "LOC115225831"; transcript_id "XM_029796808.2"; product "phosphatidylinositol-binding clathrin assembly protein LAP, transcript variant X10"; exon_number "23"; model_evidence "Supporting evidence includes similarity to: 2 Proteins, and 100% coverage of the annotated genomic feature by RNAseq alignments, including 14 samples with support for all annotated introns";
NC_043024.1	Gnomon	start_codon	8349311	8349313	.	+	0	gene_id "LOC115225831"; db_xref "GeneID:115225831"; gbkey "CDS"; gene "LOC115225831"; ID ""; gene_name "LOC115225831"; transcript_id "XM_029796808.2"; product "phosphatidylinositol-binding clathrin assembly protein LAP isoform X9"; protein_id "XP_029652668.1"; exon_number "1";
NC_043024.1	Gnomon	stop_codon	8635885	8635887	.	+	0	gene_id "LOC115225831"; db_xref "GeneID:115225831"; gbkey "CDS"; gene "LOC115225831"; ID ""; gene_name "LOC115225831"; transcript_id "XM_029796808.2"; product "phosphatidylinositol-binding clathrin assembly protein LAP isoform X9"; protein_id "XP_029652668.1"; exon_number "22";
NC_043024.1	Gnomon	transcript	8348920	8638754	.	+	.	gene_id "LOC115225831"; ID "XM_029796809.2"; gene_name "LOC115225831"; transcript_id "XM_029796809.2";
NC_043024.1	Gnomon	CDS	8349311	8349440	.	+	0	gene_id "LOC115225831"; db_xref "GeneID:115225831"; gbkey "CDS"; gene "LOC115225831"; ID ""; gene_name "LOC115225831"; transcript_id "XM_029796809.2"; product "phosphatidylinositol-binding clathrin assembly protein LAP isoform X11"; protein_id "XP_029652669.1"; exon_number "1";
NC_043024.1	Gnomon	CDS	8449592	8449734	.	+	2	gene_id "LOC115225831"; db_xref "GeneID:115225831"; gbkey "CDS"; gene "LOC115225831"; ID ""; gene_name "LOC115225831"; transcript_id "XM_029796809.2"; product "phosphatidylinositol-binding clathrin assembly protein LAP isoform X11"; protein_id "XP_029652669.1"; exon_number "2";
NC_043024.1	Gnomon	CDS	8478339	8478414	.	+	0	gene_id "LOC115225831"; db_xref "GeneID:115225831"; gbkey "CDS"; gene "LOC115225831"; ID ""; gene_name "LOC115225831"; transcript_id "XM_029796809.2"; product "phosphatidylinositol-binding clathrin assembly protein LAP isoform X11"; protein_id "XP_029652669.1"; exon_number "3";
NC_043024.1	Gnomon	CDS	8479950	8480003	.	+	2	gene_id "LOC115225831"; db_xref "GeneID:115225831"; gbkey "CDS"; gene "LOC115225831"; ID ""; gene_name "LOC115225831"; transcript_id "XM_029796809.2"; product "phosphatidylinositol-binding clathrin assembly protein LAP isoform X11"; protein_id "XP_029652669.1"; exon_number "4";
NC_043024.1	Gnomon	CDS	8506206	8506256	.	+	2	gene_id "LOC115225831"; db_xref "GeneID:115225831"; gbkey "CDS"; gene "LOC115225831"; ID ""; gene_name "LOC115225831"; transcript_id "XM_029796809.2"; product "phosphatidylinositol-binding clathrin assembly protein LAP isoform X11"; protein_id "XP_029652669.1"; exon_number "5";
NC_043024.1	Gnomon	CDS	8515064	8515166	.	+	2	gene_id "LOC115225831"; db_xref "GeneID:115225831"; gbkey "CDS"; gene "LOC115225831"; ID ""; gene_name "LOC115225831"; transcript_id "XM_029796809.2"; product "phosphatidylinositol-binding clathrin assembly protein LAP isoform X11"; protein_id "XP_029652669.1"; exon_number "6";
NC_043024.1	Gnomon	CDS	8518816	8518855	.	+	1	gene_id "LOC115225831"; db_xref "GeneID:115225831"; gbkey "CDS"; gene "LOC115225831"; ID ""; gene_name "LOC115225831"; transcript_id "XM_029796809.2"; product "phosphatidylinositol-binding clathrin assembly protein LAP isoform X11"; protein_id "XP_029652669.1"; exon_number "7";
NC_043024.1	Gnomon	CDS	8524258	8524314	.	+	0	gene_id "LOC115225831"; db_xref "GeneID:115225831"; gbkey "CDS"; gene "LOC115225831"; ID ""; gene_name "LOC115225831"; transcript_id "XM_029796809.2"; product "phosphatidylinositol-binding clathrin assembly protein LAP isoform X11"; protein_id "XP_029652669.1"; exon_number "8";
NC_043024.1	Gnomon	CDS	8526715	8526826	.	+	0	gene_id "LOC115225831"; db_xref "GeneID:115225831"; gbkey "CDS"; gene "LOC115225831"; ID ""; gene_name "LOC115225831"; transcript_id "XM_029796809.2"; product "phosphatidylinositol-binding clathrin assembly protein LAP isoform X11"; protein_id "XP_029652669.1"; exon_number "9";
NC_043024.1	Gnomon	CDS	8527310	8527416	.	+	2	gene_id "LOC115225831"; db_xref "GeneID:115225831"; gbkey "CDS"; gene "LOC115225831"; ID ""; gene_name "LOC115225831"; transcript_id "XM_029796809.2"; product "phosphatidylinositol-binding clathrin assembly protein LAP isoform X11"; protein_id "XP_029652669.1"; exon_number "10";
NC_043024.1	Gnomon	CDS	8528993	8529034	.	+	0	gene_id "LOC115225831"; db_xref "GeneID:115225831"; gbkey "CDS"; gene "LOC115225831"; ID ""; gene_name "LOC115225831"; transcript_id "XM_029796809.2"; product "phosphatidylinositol-binding clathrin assembly protein LAP isoform X11"; protein_id "XP_029652669.1"; exon_number "11";
NC_043024.1	Gnomon	CDS	8531115	8531194	.	+	0	gene_id "LOC115225831"; db_xref "GeneID:115225831"; gbkey "CDS"; gene "LOC115225831"; ID ""; gene_name "LOC115225831"; transcript_id "XM_029796809.2"; product "phosphatidylinositol-binding clathrin assembly protein LAP isoform X11"; protein_id "XP_029652669.1"; exon_number "12";
NC_043024.1	Gnomon	CDS	8538631	8538697	.	+	1	gene_id "LOC115225831"; db_xref "GeneID:115225831"; gbkey "CDS"; gene "LOC115225831"; ID ""; gene_name "LOC115225831"; transcript_id "XM_029796809.2"; product "phosphatidylinositol-binding clathrin assembly protein LAP isoform X11"; protein_id "XP_029652669.1"; exon_number "13";
NC_043024.1	Gnomon	CDS	8576428	8576743	.	+	0	gene_id "LOC115225831"; db_xref "GeneID:115225831"; gbkey "CDS"; gene "LOC115225831"; ID ""; gene_name "LOC115225831"; transcript_id "XM_029796809.2"; product "phosphatidylinositol-binding clathrin assembly protein LAP isoform X11"; protein_id "XP_029652669.1"; exon_number "14";
NC_043024.1	Gnomon	CDS	8584340	8584408	.	+	2	gene_id "LOC115225831"; db_xref "GeneID:115225831"; gbkey "CDS"; gene "LOC115225831"; ID ""; gene_name "LOC115225831"; transcript_id "XM_029796809.2"; product "phosphatidylinositol-binding clathrin assembly protein LAP isoform X11"; protein_id "XP_029652669.1"; exon_number "15";
NC_043024.1	Gnomon	CDS	8593559	8593666	.	+	2	gene_id "LOC115225831"; db_xref "GeneID:115225831"; gbkey "CDS"; gene "LOC115225831"; ID ""; gene_name "LOC115225831"; transcript_id "XM_029796809.2"; product "phosphatidylinositol-binding clathrin assembly protein LAP isoform X11"; protein_id "XP_029652669.1"; exon_number "16";
NC_043024.1	Gnomon	CDS	8604102	8604356	.	+	2	gene_id "LOC115225831"; db_xref "GeneID:115225831"; gbkey "CDS"; gene "LOC115225831"; ID ""; gene_name "LOC115225831"; transcript_id "XM_029796809.2"; product "phosphatidylinositol-binding clathrin assembly protein LAP isoform X11"; protein_id "XP_029652669.1"; exon_number "17";
NC_043024.1	Gnomon	CDS	8613296	8613340	.	+	2	gene_id "LOC115225831"; db_xref "GeneID:115225831"; gbkey "CDS"; gene "LOC115225831"; ID ""; gene_name "LOC115225831"; transcript_id "XM_029796809.2"; product "phosphatidylinositol-binding clathrin assembly protein LAP isoform X11"; protein_id "XP_029652669.1"; exon_number "18";
NC_043024.1	Gnomon	CDS	8618417	8618464	.	+	2	gene_id "LOC115225831"; db_xref "GeneID:115225831"; gbkey "CDS"; gene "LOC115225831"; ID ""; gene_name "LOC115225831"; transcript_id "XM_029796809.2"; product "phosphatidylinositol-binding clathrin assembly protein LAP isoform X11"; protein_id "XP_029652669.1"; exon_number "19";
NC_043024.1	Gnomon	CDS	8627973	8628123	.	+	2	gene_id "LOC115225831"; db_xref "GeneID:115225831"; gbkey "CDS"; gene "LOC115225831"; ID ""; gene_name "LOC115225831"; transcript_id "XM_029796809.2"; product "phosphatidylinositol-binding clathrin assembly protein LAP isoform X11"; protein_id "XP_029652669.1"; exon_number "20";
NC_043024.1	Gnomon	CDS	8629378	8629468	.	+	1	gene_id "LOC115225831"; db_xref "GeneID:115225831"; gbkey "CDS"; gene "LOC115225831"; ID ""; gene_name "LOC115225831"; transcript_id "XM_029796809.2"; product "phosphatidylinositol-binding clathrin assembly protein LAP isoform X11"; protein_id "XP_029652669.1"; exon_number "21";
NC_043024.1	Gnomon	CDS	8635717	8635884	.	+	0	gene_id "LOC115225831"; db_xref "GeneID:115225831"; gbkey "CDS"; gene "LOC115225831"; ID ""; gene_name "LOC115225831"; transcript_id "XM_029796809.2"; product "phosphatidylinositol-binding clathrin assembly protein LAP isoform X11"; protein_id "XP_029652669.1"; exon_number "22";
NC_043024.1	Gnomon	exon	8348920	8349440	.	+	.	gene_id "LOC115225831"; db_xref "GeneID:115225831"; gbkey "mRNA"; gene "LOC115225831"; ID ""; gene_name "LOC115225831"; transcript_id "XM_029796809.2"; product "phosphatidylinositol-binding clathrin assembly protein LAP, transcript variant X12"; exon_number "1"; model_evidence "Supporting evidence includes similarity to: 2 Proteins, and 100% coverage of the annotated genomic feature by RNAseq alignments, including 14 samples with support for all annotated introns";
NC_043024.1	Gnomon	exon	8449592	8449734	.	+	.	gene_id "LOC115225831"; db_xref "GeneID:115225831"; gbkey "mRNA"; gene "LOC115225831"; ID ""; gene_name "LOC115225831"; transcript_id "XM_029796809.2"; product "phosphatidylinositol-binding clathrin assembly protein LAP, transcript variant X12"; exon_number "2"; model_evidence "Supporting evidence includes similarity to: 2 Proteins, and 100% coverage of the annotated genomic feature by RNAseq alignments, including 14 samples with support for all annotated introns";
NC_043024.1	Gnomon	exon	8478339	8478414	.	+	.	gene_id "LOC115225831"; db_xref "GeneID:115225831"; gbkey "mRNA"; gene "LOC115225831"; ID ""; gene_name "LOC115225831"; transcript_id "XM_029796809.2"; product "phosphatidylinositol-binding clathrin assembly protein LAP, transcript variant X12"; exon_number "3"; model_evidence "Supporting evidence includes similarity to: 2 Proteins, and 100% coverage of the annotated genomic feature by RNAseq alignments, including 14 samples with support for all annotated introns";
NC_043024.1	Gnomon	exon	8479950	8480003	.	+	.	gene_id "LOC115225831"; db_xref "GeneID:115225831"; gbkey "mRNA"; gene "LOC115225831"; ID ""; gene_name "LOC115225831"; transcript_id "XM_029796809.2"; product "phosphatidylinositol-binding clathrin assembly protein LAP, transcript variant X12"; exon_number "4"; model_evidence "Supporting evidence includes similarity to: 2 Proteins, and 100% coverage of the annotated genomic feature by RNAseq alignments, including 14 samples with support for all annotated introns";
NC_043024.1	Gnomon	exon	8506206	8506256	.	+	.	gene_id "LOC115225831"; db_xref "GeneID:115225831"; gbkey "mRNA"; gene "LOC115225831"; ID ""; gene_name "LOC115225831"; transcript_id "XM_029796809.2"; product "phosphatidylinositol-binding clathrin assembly protein LAP, transcript variant X12"; exon_number "5"; model_evidence "Supporting evidence includes similarity to: 2 Proteins, and 100% coverage of the annotated genomic feature by RNAseq alignments, including 14 samples with support for all annotated introns";
NC_043024.1	Gnomon	exon	8515064	8515166	.	+	.	gene_id "LOC115225831"; db_xref "GeneID:115225831"; gbkey "mRNA"; gene "LOC115225831"; ID ""; gene_name "LOC115225831"; transcript_id "XM_029796809.2"; product "phosphatidylinositol-binding clathrin assembly protein LAP, transcript variant X12"; exon_number "6"; model_evidence "Supporting evidence includes similarity to: 2 Proteins, and 100% coverage of the annotated genomic feature by RNAseq alignments, including 14 samples with support for all annotated introns";
NC_043024.1	Gnomon	exon	8518816	8518855	.	+	.	gene_id "LOC115225831"; db_xref "GeneID:115225831"; gbkey "mRNA"; gene "LOC115225831"; ID ""; gene_name "LOC115225831"; transcript_id "XM_029796809.2"; product "phosphatidylinositol-binding clathrin assembly protein LAP, transcript variant X12"; exon_number "7"; model_evidence "Supporting evidence includes similarity to: 2 Proteins, and 100% coverage of the annotated genomic feature by RNAseq alignments, including 14 samples with support for all annotated introns";
NC_043024.1	Gnomon	exon	8524258	8524314	.	+	.	gene_id "LOC115225831"; db_xref "GeneID:115225831"; gbkey "mRNA"; gene "LOC115225831"; ID ""; gene_name "LOC115225831"; transcript_id "XM_029796809.2"; product "phosphatidylinositol-binding clathrin assembly protein LAP, transcript variant X12"; exon_number "8"; model_evidence "Supporting evidence includes similarity to: 2 Proteins, and 100% coverage of the annotated genomic feature by RNAseq alignments, including 14 samples with support for all annotated introns";
NC_043024.1	Gnomon	exon	8526715	8526826	.	+	.	gene_id "LOC115225831"; db_xref "GeneID:115225831"; gbkey "mRNA"; gene "LOC115225831"; ID ""; gene_name "LOC115225831"; transcript_id "XM_029796809.2"; product "phosphatidylinositol-binding clathrin assembly protein LAP, transcript variant X12"; exon_number "9"; model_evidence "Supporting evidence includes similarity to: 2 Proteins, and 100% coverage of the annotated genomic feature by RNAseq alignments, including 14 samples with support for all annotated introns";
NC_043024.1	Gnomon	exon	8527310	8527416	.	+	.	gene_id "LOC115225831"; db_xref "GeneID:115225831"; gbkey "mRNA"; gene "LOC115225831"; ID ""; gene_name "LOC115225831"; transcript_id "XM_029796809.2"; product "phosphatidylinositol-binding clathrin assembly protein LAP, transcript variant X12"; exon_number "10"; model_evidence "Supporting evidence includes similarity to: 2 Proteins, and 100% coverage of the annotated genomic feature by RNAseq alignments, including 14 samples with support for all annotated introns";
NC_043024.1	Gnomon	exon	8528993	8529034	.	+	.	gene_id "LOC115225831"; db_xref "GeneID:115225831"; gbkey "mRNA"; gene "LOC115225831"; ID ""; gene_name "LOC115225831"; transcript_id "XM_029796809.2"; product "phosphatidylinositol-binding clathrin assembly protein LAP, transcript variant X12"; exon_number "11"; model_evidence "Supporting evidence includes similarity to: 2 Proteins, and 100% coverage of the annotated genomic feature by RNAseq alignments, including 14 samples with support for all annotated introns";
NC_043024.1	Gnomon	exon	8531115	8531194	.	+	.	gene_id "LOC115225831"; db_xref "GeneID:115225831"; gbkey "mRNA"; gene "LOC115225831"; ID ""; gene_name "LOC115225831"; transcript_id "XM_029796809.2"; product "phosphatidylinositol-binding clathrin assembly protein LAP, transcript variant X12"; exon_number "12"; model_evidence "Supporting evidence includes similarity to: 2 Proteins, and 100% coverage of the annotated genomic feature by RNAseq alignments, including 14 samples with support for all annotated introns";
NC_043024.1	Gnomon	exon	8538631	8538697	.	+	.	gene_id "LOC115225831"; db_xref "GeneID:115225831"; gbkey "mRNA"; gene "LOC115225831"; ID ""; gene_name "LOC115225831"; transcript_id "XM_029796809.2"; product "phosphatidylinositol-binding clathrin assembly protein LAP, transcript variant X12"; exon_number "13"; model_evidence "Supporting evidence includes similarity to: 2 Proteins, and 100% coverage of the annotated genomic feature by RNAseq alignments, including 14 samples with support for all annotated introns";
NC_043024.1	Gnomon	exon	8576428	8576743	.	+	.	gene_id "LOC115225831"; db_xref "GeneID:115225831"; gbkey "mRNA"; gene "LOC115225831"; ID ""; gene_name "LOC115225831"; transcript_id "XM_029796809.2"; product "phosphatidylinositol-binding clathrin assembly protein LAP, transcript variant X12"; exon_number "14"; model_evidence "Supporting evidence includes similarity to: 2 Proteins, and 100% coverage of the annotated genomic feature by RNAseq alignments, including 14 samples with support for all annotated introns";
NC_043024.1	Gnomon	exon	8584340	8584408	.	+	.	gene_id "LOC115225831"; db_xref "GeneID:115225831"; gbkey "mRNA"; gene "LOC115225831"; ID ""; gene_name "LOC115225831"; transcript_id "XM_029796809.2"; product "phosphatidylinositol-binding clathrin assembly protein LAP, transcript variant X12"; exon_number "15"; model_evidence "Supporting evidence includes similarity to: 2 Proteins, and 100% coverage of the annotated genomic feature by RNAseq alignments, including 14 samples with support for all annotated introns";
NC_043024.1	Gnomon	exon	8593559	8593666	.	+	.	gene_id "LOC115225831"; db_xref "GeneID:115225831"; gbkey "mRNA"; gene "LOC115225831"; ID ""; gene_name "LOC115225831"; transcript_id "XM_029796809.2"; product "phosphatidylinositol-binding clathrin assembly protein LAP, transcript variant X12"; exon_number "16"; model_evidence "Supporting evidence includes similarity to: 2 Proteins, and 100% coverage of the annotated genomic feature by RNAseq alignments, including 14 samples with support for all annotated introns";
NC_043024.1	Gnomon	exon	8604102	8604356	.	+	.	gene_id "LOC115225831"; db_xref "GeneID:115225831"; gbkey "mRNA"; gene "LOC115225831"; ID ""; gene_name "LOC115225831"; transcript_id "XM_029796809.2"; product "phosphatidylinositol-binding clathrin assembly protein LAP, transcript variant X12"; exon_number "17"; model_evidence "Supporting evidence includes similarity to: 2 Proteins, and 100% coverage of the annotated genomic feature by RNAseq alignments, including 14 samples with support for all annotated introns";
NC_043024.1	Gnomon	exon	8613296	8613340	.	+	.	gene_id "LOC115225831"; db_xref "GeneID:115225831"; gbkey "mRNA"; gene "LOC115225831"; ID ""; gene_name "LOC115225831"; transcript_id "XM_029796809.2"; product "phosphatidylinositol-binding clathrin assembly protein LAP, transcript variant X12"; exon_number "18"; model_evidence "Supporting evidence includes similarity to: 2 Proteins, and 100% coverage of the annotated genomic feature by RNAseq alignments, including 14 samples with support for all annotated introns";
NC_043024.1	Gnomon	exon	8618417	8618464	.	+	.	gene_id "LOC115225831"; db_xref "GeneID:115225831"; gbkey "mRNA"; gene "LOC115225831"; ID ""; gene_name "LOC115225831"; transcript_id "XM_029796809.2"; product "phosphatidylinositol-binding clathrin assembly protein LAP, transcript variant X12"; exon_number "19"; model_evidence "Supporting evidence includes similarity to: 2 Proteins, and 100% coverage of the annotated genomic feature by RNAseq alignments, including 14 samples with support for all annotated introns";
NC_043024.1	Gnomon	exon	8627973	8628123	.	+	.	gene_id "LOC115225831"; db_xref "GeneID:115225831"; gbkey "mRNA"; gene "LOC115225831"; ID ""; gene_name "LOC115225831"; transcript_id "XM_029796809.2"; product "phosphatidylinositol-binding clathrin assembly protein LAP, transcript variant X12"; exon_number "20"; model_evidence "Supporting evidence includes similarity to: 2 Proteins, and 100% coverage of the annotated genomic feature by RNAseq alignments, including 14 samples with support for all annotated introns";
NC_043024.1	Gnomon	exon	8629378	8629468	.	+	.	gene_id "LOC115225831"; db_xref "GeneID:115225831"; gbkey "mRNA"; gene "LOC115225831"; ID ""; gene_name "LOC115225831"; transcript_id "XM_029796809.2"; product "phosphatidylinositol-binding clathrin assembly protein LAP, transcript variant X12"; exon_number "21"; model_evidence "Supporting evidence includes similarity to: 2 Proteins, and 100% coverage of the annotated genomic feature by RNAseq alignments, including 14 samples with support for all annotated introns";
NC_043024.1	Gnomon	exon	8635717	8635914	.	+	.	gene_id "LOC115225831"; db_xref "GeneID:115225831"; gbkey "mRNA"; gene "LOC115225831"; ID ""; gene_name "LOC115225831"; transcript_id "XM_029796809.2"; product "phosphatidylinositol-binding clathrin assembly protein LAP, transcript variant X12"; exon_number "22"; model_evidence "Supporting evidence includes similarity to: 2 Proteins, and 100% coverage of the annotated genomic feature by RNAseq alignments, including 14 samples with support for all annotated introns";
NC_043024.1	Gnomon	exon	8638166	8638754	.	+	.	gene_id "LOC115225831"; db_xref "GeneID:115225831"; gbkey "mRNA"; gene "LOC115225831"; ID ""; gene_name "LOC115225831"; transcript_id "XM_029796809.2"; product "phosphatidylinositol-binding clathrin assembly protein LAP, transcript variant X12"; exon_number "23"; model_evidence "Supporting evidence includes similarity to: 2 Proteins, and 100% coverage of the annotated genomic feature by RNAseq alignments, including 14 samples with support for all annotated introns";
NC_043024.1	Gnomon	start_codon	8349311	8349313	.	+	0	gene_id "LOC115225831"; db_xref "GeneID:115225831"; gbkey "CDS"; gene "LOC115225831"; ID ""; gene_name "LOC115225831"; transcript_id "XM_029796809.2"; product "phosphatidylinositol-binding clathrin assembly protein LAP isoform X11"; protein_id "XP_029652669.1"; exon_number "1";
NC_043024.1	Gnomon	stop_codon	8635885	8635887	.	+	0	gene_id "LOC115225831"; db_xref "GeneID:115225831"; gbkey "CDS"; gene "LOC115225831"; ID ""; gene_name "LOC115225831"; transcript_id "XM_029796809.2"; product "phosphatidylinositol-binding clathrin assembly protein LAP isoform X11"; protein_id "XP_029652669.1"; exon_number "22";
NC_043024.1	Gnomon	transcript	8348920	8638754	.	+	.	gene_id "LOC115225831"; ID "XM_029796810.2"; gene_name "LOC115225831"; transcript_id "XM_029796810.2";
NC_043024.1	Gnomon	CDS	8349311	8349440	.	+	0	gene_id "LOC115225831"; db_xref "GeneID:115225831"; gbkey "CDS"; gene "LOC115225831"; ID ""; gene_name "LOC115225831"; transcript_id "XM_029796810.2"; product "phosphatidylinositol-binding clathrin assembly protein LAP isoform X15"; protein_id "XP_029652670.1"; exon_number "1";
NC_043024.1	Gnomon	CDS	8449592	8449734	.	+	2	gene_id "LOC115225831"; db_xref "GeneID:115225831"; gbkey "CDS"; gene "LOC115225831"; ID ""; gene_name "LOC115225831"; transcript_id "XM_029796810.2"; product "phosphatidylinositol-binding clathrin assembly protein LAP isoform X15"; protein_id "XP_029652670.1"; exon_number "2";
NC_043024.1	Gnomon	CDS	8478339	8478414	.	+	0	gene_id "LOC115225831"; db_xref "GeneID:115225831"; gbkey "CDS"; gene "LOC115225831"; ID ""; gene_name "LOC115225831"; transcript_id "XM_029796810.2"; product "phosphatidylinositol-binding clathrin assembly protein LAP isoform X15"; protein_id "XP_029652670.1"; exon_number "3";
NC_043024.1	Gnomon	CDS	8479950	8480003	.	+	2	gene_id "LOC115225831"; db_xref "GeneID:115225831"; gbkey "CDS"; gene "LOC115225831"; ID ""; gene_name "LOC115225831"; transcript_id "XM_029796810.2"; product "phosphatidylinositol-binding clathrin assembly protein LAP isoform X15"; protein_id "XP_029652670.1"; exon_number "4";
NC_043024.1	Gnomon	CDS	8506206	8506256	.	+	2	gene_id "LOC115225831"; db_xref "GeneID:115225831"; gbkey "CDS"; gene "LOC115225831"; ID ""; gene_name "LOC115225831"; transcript_id "XM_029796810.2"; product "phosphatidylinositol-binding clathrin assembly protein LAP isoform X15"; protein_id "XP_029652670.1"; exon_number "5";
NC_043024.1	Gnomon	CDS	8515064	8515166	.	+	2	gene_id "LOC115225831"; db_xref "GeneID:115225831"; gbkey "CDS"; gene "LOC115225831"; ID ""; gene_name "LOC115225831"; transcript_id "XM_029796810.2"; product "phosphatidylinositol-binding clathrin assembly protein LAP isoform X15"; protein_id "XP_029652670.1"; exon_number "6";
NC_043024.1	Gnomon	CDS	8518816	8518855	.	+	1	gene_id "LOC115225831"; db_xref "GeneID:115225831"; gbkey "CDS"; gene "LOC115225831"; ID ""; gene_name "LOC115225831"; transcript_id "XM_029796810.2"; product "phosphatidylinositol-binding clathrin assembly protein LAP isoform X15"; protein_id "XP_029652670.1"; exon_number "7";
NC_043024.1	Gnomon	CDS	8524258	8524314	.	+	0	gene_id "LOC115225831"; db_xref "GeneID:115225831"; gbkey "CDS"; gene "LOC115225831"; ID ""; gene_name "LOC115225831"; transcript_id "XM_029796810.2"; product "phosphatidylinositol-binding clathrin assembly protein LAP isoform X15"; protein_id "XP_029652670.1"; exon_number "8";
NC_043024.1	Gnomon	CDS	8526715	8526826	.	+	0	gene_id "LOC115225831"; db_xref "GeneID:115225831"; gbkey "CDS"; gene "LOC115225831"; ID ""; gene_name "LOC115225831"; transcript_id "XM_029796810.2"; product "phosphatidylinositol-binding clathrin assembly protein LAP isoform X15"; protein_id "XP_029652670.1"; exon_number "9";
NC_043024.1	Gnomon	CDS	8527310	8527416	.	+	2	gene_id "LOC115225831"; db_xref "GeneID:115225831"; gbkey "CDS"; gene "LOC115225831"; ID ""; gene_name "LOC115225831"; transcript_id "XM_029796810.2"; product "phosphatidylinositol-binding clathrin assembly protein LAP isoform X15"; protein_id "XP_029652670.1"; exon_number "10";
NC_043024.1	Gnomon	CDS	8528993	8529034	.	+	0	gene_id "LOC115225831"; db_xref "GeneID:115225831"; gbkey "CDS"; gene "LOC115225831"; ID ""; gene_name "LOC115225831"; transcript_id "XM_029796810.2"; product "phosphatidylinositol-binding clathrin assembly protein LAP isoform X15"; protein_id "XP_029652670.1"; exon_number "11";
NC_043024.1	Gnomon	CDS	8531115	8531194	.	+	0	gene_id "LOC115225831"; db_xref "GeneID:115225831"; gbkey "CDS"; gene "LOC115225831"; ID ""; gene_name "LOC115225831"; transcript_id "XM_029796810.2"; product "phosphatidylinositol-binding clathrin assembly protein LAP isoform X15"; protein_id "XP_029652670.1"; exon_number "12";
NC_043024.1	Gnomon	CDS	8538574	8538697	.	+	1	gene_id "LOC115225831"; db_xref "GeneID:115225831"; gbkey "CDS"; gene "LOC115225831"; ID ""; gene_name "LOC115225831"; transcript_id "XM_029796810.2"; product "phosphatidylinositol-binding clathrin assembly protein LAP isoform X15"; protein_id "XP_029652670.1"; exon_number "13";
NC_043024.1	Gnomon	CDS	8562396	8562431	.	+	0	gene_id "LOC115225831"; db_xref "GeneID:115225831"; gbkey "CDS"; gene "LOC115225831"; ID ""; gene_name "LOC115225831"; transcript_id "XM_029796810.2"; product "phosphatidylinositol-binding clathrin assembly protein LAP isoform X15"; protein_id "XP_029652670.1"; exon_number "14";
NC_043024.1	Gnomon	CDS	8576428	8576743	.	+	0	gene_id "LOC115225831"; db_xref "GeneID:115225831"; gbkey "CDS"; gene "LOC115225831"; ID ""; gene_name "LOC115225831"; transcript_id "XM_029796810.2"; product "phosphatidylinositol-binding clathrin assembly protein LAP isoform X15"; protein_id "XP_029652670.1"; exon_number "15";
NC_043024.1	Gnomon	CDS	8584340	8584408	.	+	2	gene_id "LOC115225831"; db_xref "GeneID:115225831"; gbkey "CDS"; gene "LOC115225831"; ID ""; gene_name "LOC115225831"; transcript_id "XM_029796810.2"; product "phosphatidylinositol-binding clathrin assembly protein LAP isoform X15"; protein_id "XP_029652670.1"; exon_number "16";
NC_043024.1	Gnomon	CDS	8593559	8593666	.	+	2	gene_id "LOC115225831"; db_xref "GeneID:115225831"; gbkey "CDS"; gene "LOC115225831"; ID ""; gene_name "LOC115225831"; transcript_id "XM_029796810.2"; product "phosphatidylinositol-binding clathrin assembly protein LAP isoform X15"; protein_id "XP_029652670.1"; exon_number "17";
NC_043024.1	Gnomon	CDS	8613296	8613340	.	+	2	gene_id "LOC115225831"; db_xref "GeneID:115225831"; gbkey "CDS"; gene "LOC115225831"; ID ""; gene_name "LOC115225831"; transcript_id "XM_029796810.2"; product "phosphatidylinositol-binding clathrin assembly protein LAP isoform X15"; protein_id "XP_029652670.1"; exon_number "18";
NC_043024.1	Gnomon	CDS	8618417	8618464	.	+	2	gene_id "LOC115225831"; db_xref "GeneID:115225831"; gbkey "CDS"; gene "LOC115225831"; ID ""; gene_name "LOC115225831"; transcript_id "XM_029796810.2"; product "phosphatidylinositol-binding clathrin assembly protein LAP isoform X15"; protein_id "XP_029652670.1"; exon_number "19";
NC_043024.1	Gnomon	CDS	8627973	8628123	.	+	2	gene_id "LOC115225831"; db_xref "GeneID:115225831"; gbkey "CDS"; gene "LOC115225831"; ID ""; gene_name "LOC115225831"; transcript_id "XM_029796810.2"; product "phosphatidylinositol-binding clathrin assembly protein LAP isoform X15"; protein_id "XP_029652670.1"; exon_number "20";
NC_043024.1	Gnomon	CDS	8629378	8629468	.	+	1	gene_id "LOC115225831"; db_xref "GeneID:115225831"; gbkey "CDS"; gene "LOC115225831"; ID ""; gene_name "LOC115225831"; transcript_id "XM_029796810.2"; product "phosphatidylinositol-binding clathrin assembly protein LAP isoform X15"; protein_id "XP_029652670.1"; exon_number "21";
NC_043024.1	Gnomon	CDS	8635717	8635884	.	+	0	gene_id "LOC115225831"; db_xref "GeneID:115225831"; gbkey "CDS"; gene "LOC115225831"; ID ""; gene_name "LOC115225831"; transcript_id "XM_029796810.2"; product "phosphatidylinositol-binding clathrin assembly protein LAP isoform X15"; protein_id "XP_029652670.1"; exon_number "22";
NC_043024.1	Gnomon	exon	8348920	8349440	.	+	.	gene_id "LOC115225831"; db_xref "GeneID:115225831"; gbkey "mRNA"; gene "LOC115225831"; ID ""; gene_name "LOC115225831"; transcript_id "XM_029796810.2"; product "phosphatidylinositol-binding clathrin assembly protein LAP, transcript variant X16"; exon_number "1"; model_evidence "Supporting evidence includes similarity to: 2 Proteins, and 100% coverage of the annotated genomic feature by RNAseq alignments, including 11 samples with support for all annotated introns";
NC_043024.1	Gnomon	exon	8449592	8449734	.	+	.	gene_id "LOC115225831"; db_xref "GeneID:115225831"; gbkey "mRNA"; gene "LOC115225831"; ID ""; gene_name "LOC115225831"; transcript_id "XM_029796810.2"; product "phosphatidylinositol-binding clathrin assembly protein LAP, transcript variant X16"; exon_number "2"; model_evidence "Supporting evidence includes similarity to: 2 Proteins, and 100% coverage of the annotated genomic feature by RNAseq alignments, including 11 samples with support for all annotated introns";
NC_043024.1	Gnomon	exon	8478339	8478414	.	+	.	gene_id "LOC115225831"; db_xref "GeneID:115225831"; gbkey "mRNA"; gene "LOC115225831"; ID ""; gene_name "LOC115225831"; transcript_id "XM_029796810.2"; product "phosphatidylinositol-binding clathrin assembly protein LAP, transcript variant X16"; exon_number "3"; model_evidence "Supporting evidence includes similarity to: 2 Proteins, and 100% coverage of the annotated genomic feature by RNAseq alignments, including 11 samples with support for all annotated introns";
NC_043024.1	Gnomon	exon	8479950	8480003	.	+	.	gene_id "LOC115225831"; db_xref "GeneID:115225831"; gbkey "mRNA"; gene "LOC115225831"; ID ""; gene_name "LOC115225831"; transcript_id "XM_029796810.2"; product "phosphatidylinositol-binding clathrin assembly protein LAP, transcript variant X16"; exon_number "4"; model_evidence "Supporting evidence includes similarity to: 2 Proteins, and 100% coverage of the annotated genomic feature by RNAseq alignments, including 11 samples with support for all annotated introns";
NC_043024.1	Gnomon	exon	8506206	8506256	.	+	.	gene_id "LOC115225831"; db_xref "GeneID:115225831"; gbkey "mRNA"; gene "LOC115225831"; ID ""; gene_name "LOC115225831"; transcript_id "XM_029796810.2"; product "phosphatidylinositol-binding clathrin assembly protein LAP, transcript variant X16"; exon_number "5"; model_evidence "Supporting evidence includes similarity to: 2 Proteins, and 100% coverage of the annotated genomic feature by RNAseq alignments, including 11 samples with support for all annotated introns";
NC_043024.1	Gnomon	exon	8515064	8515166	.	+	.	gene_id "LOC115225831"; db_xref "GeneID:115225831"; gbkey "mRNA"; gene "LOC115225831"; ID ""; gene_name "LOC115225831"; transcript_id "XM_029796810.2"; product "phosphatidylinositol-binding clathrin assembly protein LAP, transcript variant X16"; exon_number "6"; model_evidence "Supporting evidence includes similarity to: 2 Proteins, and 100% coverage of the annotated genomic feature by RNAseq alignments, including 11 samples with support for all annotated introns";
NC_043024.1	Gnomon	exon	8518816	8518855	.	+	.	gene_id "LOC115225831"; db_xref "GeneID:115225831"; gbkey "mRNA"; gene "LOC115225831"; ID ""; gene_name "LOC115225831"; transcript_id "XM_029796810.2"; product "phosphatidylinositol-binding clathrin assembly protein LAP, transcript variant X16"; exon_number "7"; model_evidence "Supporting evidence includes similarity to: 2 Proteins, and 100% coverage of the annotated genomic feature by RNAseq alignments, including 11 samples with support for all annotated introns";
NC_043024.1	Gnomon	exon	8524258	8524314	.	+	.	gene_id "LOC115225831"; db_xref "GeneID:115225831"; gbkey "mRNA"; gene "LOC115225831"; ID ""; gene_name "LOC115225831"; transcript_id "XM_029796810.2"; product "phosphatidylinositol-binding clathrin assembly protein LAP, transcript variant X16"; exon_number "8"; model_evidence "Supporting evidence includes similarity to: 2 Proteins, and 100% coverage of the annotated genomic feature by RNAseq alignments, including 11 samples with support for all annotated introns";
NC_043024.1	Gnomon	exon	8526715	8526826	.	+	.	gene_id "LOC115225831"; db_xref "GeneID:115225831"; gbkey "mRNA"; gene "LOC115225831"; ID ""; gene_name "LOC115225831"; transcript_id "XM_029796810.2"; product "phosphatidylinositol-binding clathrin assembly protein LAP, transcript variant X16"; exon_number "9"; model_evidence "Supporting evidence includes similarity to: 2 Proteins, and 100% coverage of the annotated genomic feature by RNAseq alignments, including 11 samples with support for all annotated introns";
NC_043024.1	Gnomon	exon	8527310	8527416	.	+	.	gene_id "LOC115225831"; db_xref "GeneID:115225831"; gbkey "mRNA"; gene "LOC115225831"; ID ""; gene_name "LOC115225831"; transcript_id "XM_029796810.2"; product "phosphatidylinositol-binding clathrin assembly protein LAP, transcript variant X16"; exon_number "10"; model_evidence "Supporting evidence includes similarity to: 2 Proteins, and 100% coverage of the annotated genomic feature by RNAseq alignments, including 11 samples with support for all annotated introns";
NC_043024.1	Gnomon	exon	8528993	8529034	.	+	.	gene_id "LOC115225831"; db_xref "GeneID:115225831"; gbkey "mRNA"; gene "LOC115225831"; ID ""; gene_name "LOC115225831"; transcript_id "XM_029796810.2"; product "phosphatidylinositol-binding clathrin assembly protein LAP, transcript variant X16"; exon_number "11"; model_evidence "Supporting evidence includes similarity to: 2 Proteins, and 100% coverage of the annotated genomic feature by RNAseq alignments, including 11 samples with support for all annotated introns";
NC_043024.1	Gnomon	exon	8531115	8531194	.	+	.	gene_id "LOC115225831"; db_xref "GeneID:115225831"; gbkey "mRNA"; gene "LOC115225831"; ID ""; gene_name "LOC115225831"; transcript_id "XM_029796810.2"; product "phosphatidylinositol-binding clathrin assembly protein LAP, transcript variant X16"; exon_number "12"; model_evidence "Supporting evidence includes similarity to: 2 Proteins, and 100% coverage of the annotated genomic feature by RNAseq alignments, including 11 samples with support for all annotated introns";
NC_043024.1	Gnomon	exon	8538574	8538697	.	+	.	gene_id "LOC115225831"; db_xref "GeneID:115225831"; gbkey "mRNA"; gene "LOC115225831"; ID ""; gene_name "LOC115225831"; transcript_id "XM_029796810.2"; product "phosphatidylinositol-binding clathrin assembly protein LAP, transcript variant X16"; exon_number "13"; model_evidence "Supporting evidence includes similarity to: 2 Proteins, and 100% coverage of the annotated genomic feature by RNAseq alignments, including 11 samples with support for all annotated introns";
NC_043024.1	Gnomon	exon	8562396	8562431	.	+	.	gene_id "LOC115225831"; db_xref "GeneID:115225831"; gbkey "mRNA"; gene "LOC115225831"; ID ""; gene_name "LOC115225831"; transcript_id "XM_029796810.2"; product "phosphatidylinositol-binding clathrin assembly protein LAP, transcript variant X16"; exon_number "14"; model_evidence "Supporting evidence includes similarity to: 2 Proteins, and 100% coverage of the annotated genomic feature by RNAseq alignments, including 11 samples with support for all annotated introns";
NC_043024.1	Gnomon	exon	8576428	8576743	.	+	.	gene_id "LOC115225831"; db_xref "GeneID:115225831"; gbkey "mRNA"; gene "LOC115225831"; ID ""; gene_name "LOC115225831"; transcript_id "XM_029796810.2"; product "phosphatidylinositol-binding clathrin assembly protein LAP, transcript variant X16"; exon_number "15"; model_evidence "Supporting evidence includes similarity to: 2 Proteins, and 100% coverage of the annotated genomic feature by RNAseq alignments, including 11 samples with support for all annotated introns";
NC_043024.1	Gnomon	exon	8584340	8584408	.	+	.	gene_id "LOC115225831"; db_xref "GeneID:115225831"; gbkey "mRNA"; gene "LOC115225831"; ID ""; gene_name "LOC115225831"; transcript_id "XM_029796810.2"; product "phosphatidylinositol-binding clathrin assembly protein LAP, transcript variant X16"; exon_number "16"; model_evidence "Supporting evidence includes similarity to: 2 Proteins, and 100% coverage of the annotated genomic feature by RNAseq alignments, including 11 samples with support for all annotated introns";
NC_043024.1	Gnomon	exon	8593559	8593666	.	+	.	gene_id "LOC115225831"; db_xref "GeneID:115225831"; gbkey "mRNA"; gene "LOC115225831"; ID ""; gene_name "LOC115225831"; transcript_id "XM_029796810.2"; product "phosphatidylinositol-binding clathrin assembly protein LAP, transcript variant X16"; exon_number "17"; model_evidence "Supporting evidence includes similarity to: 2 Proteins, and 100% coverage of the annotated genomic feature by RNAseq alignments, including 11 samples with support for all annotated introns";
NC_043024.1	Gnomon	exon	8613296	8613340	.	+	.	gene_id "LOC115225831"; db_xref "GeneID:115225831"; gbkey "mRNA"; gene "LOC115225831"; ID ""; gene_name "LOC115225831"; transcript_id "XM_029796810.2"; product "phosphatidylinositol-binding clathrin assembly protein LAP, transcript variant X16"; exon_number "18"; model_evidence "Supporting evidence includes similarity to: 2 Proteins, and 100% coverage of the annotated genomic feature by RNAseq alignments, including 11 samples with support for all annotated introns";
NC_043024.1	Gnomon	exon	8618417	8618464	.	+	.	gene_id "LOC115225831"; db_xref "GeneID:115225831"; gbkey "mRNA"; gene "LOC115225831"; ID ""; gene_name "LOC115225831"; transcript_id "XM_029796810.2"; product "phosphatidylinositol-binding clathrin assembly protein LAP, transcript variant X16"; exon_number "19"; model_evidence "Supporting evidence includes similarity to: 2 Proteins, and 100% coverage of the annotated genomic feature by RNAseq alignments, including 11 samples with support for all annotated introns";
NC_043024.1	Gnomon	exon	8627973	8628123	.	+	.	gene_id "LOC115225831"; db_xref "GeneID:115225831"; gbkey "mRNA"; gene "LOC115225831"; ID ""; gene_name "LOC115225831"; transcript_id "XM_029796810.2"; product "phosphatidylinositol-binding clathrin assembly protein LAP, transcript variant X16"; exon_number "20"; model_evidence "Supporting evidence includes similarity to: 2 Proteins, and 100% coverage of the annotated genomic feature by RNAseq alignments, including 11 samples with support for all annotated introns";
NC_043024.1	Gnomon	exon	8629378	8629468	.	+	.	gene_id "LOC115225831"; db_xref "GeneID:115225831"; gbkey "mRNA"; gene "LOC115225831"; ID ""; gene_name "LOC115225831"; transcript_id "XM_029796810.2"; product "phosphatidylinositol-binding clathrin assembly protein LAP, transcript variant X16"; exon_number "21"; model_evidence "Supporting evidence includes similarity to: 2 Proteins, and 100% coverage of the annotated genomic feature by RNAseq alignments, including 11 samples with support for all annotated introns";
NC_043024.1	Gnomon	exon	8635717	8635914	.	+	.	gene_id "LOC115225831"; db_xref "GeneID:115225831"; gbkey "mRNA"; gene "LOC115225831"; ID ""; gene_name "LOC115225831"; transcript_id "XM_029796810.2"; product "phosphatidylinositol-binding clathrin assembly protein LAP, transcript variant X16"; exon_number "22"; model_evidence "Supporting evidence includes similarity to: 2 Proteins, and 100% coverage of the annotated genomic feature by RNAseq alignments, including 11 samples with support for all annotated introns";
NC_043024.1	Gnomon	exon	8638166	8638754	.	+	.	gene_id "LOC115225831"; db_xref "GeneID:115225831"; gbkey "mRNA"; gene "LOC115225831"; ID ""; gene_name "LOC115225831"; transcript_id "XM_029796810.2"; product "phosphatidylinositol-binding clathrin assembly protein LAP, transcript variant X16"; exon_number "23"; model_evidence "Supporting evidence includes similarity to: 2 Proteins, and 100% coverage of the annotated genomic feature by RNAseq alignments, including 11 samples with support for all annotated introns";
NC_043024.1	Gnomon	start_codon	8349311	8349313	.	+	0	gene_id "LOC115225831"; db_xref "GeneID:115225831"; gbkey "CDS"; gene "LOC115225831"; ID ""; gene_name "LOC115225831"; transcript_id "XM_029796810.2"; product "phosphatidylinositol-binding clathrin assembly protein LAP isoform X15"; protein_id "XP_029652670.1"; exon_number "1";
NC_043024.1	Gnomon	stop_codon	8635885	8635887	.	+	0	gene_id "LOC115225831"; db_xref "GeneID:115225831"; gbkey "CDS"; gene "LOC115225831"; ID ""; gene_name "LOC115225831"; transcript_id "XM_029796810.2"; product "phosphatidylinositol-binding clathrin assembly protein LAP isoform X15"; protein_id "XP_029652670.1"; exon_number "22";
NC_043024.1	Gnomon	transcript	8348920	8638754	.	+	.	gene_id "LOC115225831"; ID "XM_029796811.2"; gene_name "LOC115225831"; transcript_id "XM_029796811.2";
NC_043024.1	Gnomon	CDS	8349311	8349440	.	+	0	gene_id "LOC115225831"; db_xref "GeneID:115225831"; gbkey "CDS"; gene "LOC115225831"; ID ""; gene_name "LOC115225831"; transcript_id "XM_029796811.2"; product "phosphatidylinositol-binding clathrin assembly protein LAP isoform X16"; protein_id "XP_029652671.1"; exon_number "1";
NC_043024.1	Gnomon	CDS	8449592	8449734	.	+	2	gene_id "LOC115225831"; db_xref "GeneID:115225831"; gbkey "CDS"; gene "LOC115225831"; ID ""; gene_name "LOC115225831"; transcript_id "XM_029796811.2"; product "phosphatidylinositol-binding clathrin assembly protein LAP isoform X16"; protein_id "XP_029652671.1"; exon_number "2";
NC_043024.1	Gnomon	CDS	8478339	8478414	.	+	0	gene_id "LOC115225831"; db_xref "GeneID:115225831"; gbkey "CDS"; gene "LOC115225831"; ID ""; gene_name "LOC115225831"; transcript_id "XM_029796811.2"; product "phosphatidylinositol-binding clathrin assembly protein LAP isoform X16"; protein_id "XP_029652671.1"; exon_number "3";
NC_043024.1	Gnomon	CDS	8479950	8480003	.	+	2	gene_id "LOC115225831"; db_xref "GeneID:115225831"; gbkey "CDS"; gene "LOC115225831"; ID ""; gene_name "LOC115225831"; transcript_id "XM_029796811.2"; product "phosphatidylinositol-binding clathrin assembly protein LAP isoform X16"; protein_id "XP_029652671.1"; exon_number "4";
NC_043024.1	Gnomon	CDS	8506206	8506256	.	+	2	gene_id "LOC115225831"; db_xref "GeneID:115225831"; gbkey "CDS"; gene "LOC115225831"; ID ""; gene_name "LOC115225831"; transcript_id "XM_029796811.2"; product "phosphatidylinositol-binding clathrin assembly protein LAP isoform X16"; protein_id "XP_029652671.1"; exon_number "5";
NC_043024.1	Gnomon	CDS	8515064	8515166	.	+	2	gene_id "LOC115225831"; db_xref "GeneID:115225831"; gbkey "CDS"; gene "LOC115225831"; ID ""; gene_name "LOC115225831"; transcript_id "XM_029796811.2"; product "phosphatidylinositol-binding clathrin assembly protein LAP isoform X16"; protein_id "XP_029652671.1"; exon_number "6";
NC_043024.1	Gnomon	CDS	8518816	8518855	.	+	1	gene_id "LOC115225831"; db_xref "GeneID:115225831"; gbkey "CDS"; gene "LOC115225831"; ID ""; gene_name "LOC115225831"; transcript_id "XM_029796811.2"; product "phosphatidylinositol-binding clathrin assembly protein LAP isoform X16"; protein_id "XP_029652671.1"; exon_number "7";
NC_043024.1	Gnomon	CDS	8524258	8524314	.	+	0	gene_id "LOC115225831"; db_xref "GeneID:115225831"; gbkey "CDS"; gene "LOC115225831"; ID ""; gene_name "LOC115225831"; transcript_id "XM_029796811.2"; product "phosphatidylinositol-binding clathrin assembly protein LAP isoform X16"; protein_id "XP_029652671.1"; exon_number "8";
NC_043024.1	Gnomon	CDS	8526715	8526826	.	+	0	gene_id "LOC115225831"; db_xref "GeneID:115225831"; gbkey "CDS"; gene "LOC115225831"; ID ""; gene_name "LOC115225831"; transcript_id "XM_029796811.2"; product "phosphatidylinositol-binding clathrin assembly protein LAP isoform X16"; protein_id "XP_029652671.1"; exon_number "9";
NC_043024.1	Gnomon	CDS	8527310	8527416	.	+	2	gene_id "LOC115225831"; db_xref "GeneID:115225831"; gbkey "CDS"; gene "LOC115225831"; ID ""; gene_name "LOC115225831"; transcript_id "XM_029796811.2"; product "phosphatidylinositol-binding clathrin assembly protein LAP isoform X16"; protein_id "XP_029652671.1"; exon_number "10";
NC_043024.1	Gnomon	CDS	8528993	8529034	.	+	0	gene_id "LOC115225831"; db_xref "GeneID:115225831"; gbkey "CDS"; gene "LOC115225831"; ID ""; gene_name "LOC115225831"; transcript_id "XM_029796811.2"; product "phosphatidylinositol-binding clathrin assembly protein LAP isoform X16"; protein_id "XP_029652671.1"; exon_number "11";
NC_043024.1	Gnomon	CDS	8531115	8531194	.	+	0	gene_id "LOC115225831"; db_xref "GeneID:115225831"; gbkey "CDS"; gene "LOC115225831"; ID ""; gene_name "LOC115225831"; transcript_id "XM_029796811.2"; product "phosphatidylinositol-binding clathrin assembly protein LAP isoform X16"; protein_id "XP_029652671.1"; exon_number "12";
NC_043024.1	Gnomon	CDS	8538574	8538697	.	+	1	gene_id "LOC115225831"; db_xref "GeneID:115225831"; gbkey "CDS"; gene "LOC115225831"; ID ""; gene_name "LOC115225831"; transcript_id "XM_029796811.2"; product "phosphatidylinositol-binding clathrin assembly protein LAP isoform X16"; protein_id "XP_029652671.1"; exon_number "13";
NC_043024.1	Gnomon	CDS	8562396	8562431	.	+	0	gene_id "LOC115225831"; db_xref "GeneID:115225831"; gbkey "CDS"; gene "LOC115225831"; ID ""; gene_name "LOC115225831"; transcript_id "XM_029796811.2"; product "phosphatidylinositol-binding clathrin assembly protein LAP isoform X16"; protein_id "XP_029652671.1"; exon_number "14";
NC_043024.1	Gnomon	CDS	8576428	8576743	.	+	0	gene_id "LOC115225831"; db_xref "GeneID:115225831"; gbkey "CDS"; gene "LOC115225831"; ID ""; gene_name "LOC115225831"; transcript_id "XM_029796811.2"; product "phosphatidylinositol-binding clathrin assembly protein LAP isoform X16"; protein_id "XP_029652671.1"; exon_number "15";
NC_043024.1	Gnomon	CDS	8584340	8584408	.	+	2	gene_id "LOC115225831"; db_xref "GeneID:115225831"; gbkey "CDS"; gene "LOC115225831"; ID ""; gene_name "LOC115225831"; transcript_id "XM_029796811.2"; product "phosphatidylinositol-binding clathrin assembly protein LAP isoform X16"; protein_id "XP_029652671.1"; exon_number "16";
NC_043024.1	Gnomon	CDS	8593562	8593666	.	+	2	gene_id "LOC115225831"; db_xref "GeneID:115225831"; gbkey "CDS"; gene "LOC115225831"; ID ""; gene_name "LOC115225831"; transcript_id "XM_029796811.2"; product "phosphatidylinositol-binding clathrin assembly protein LAP isoform X16"; protein_id "XP_029652671.1"; exon_number "17";
NC_043024.1	Gnomon	CDS	8613296	8613340	.	+	2	gene_id "LOC115225831"; db_xref "GeneID:115225831"; gbkey "CDS"; gene "LOC115225831"; ID ""; gene_name "LOC115225831"; transcript_id "XM_029796811.2"; product "phosphatidylinositol-binding clathrin assembly protein LAP isoform X16"; protein_id "XP_029652671.1"; exon_number "18";
NC_043024.1	Gnomon	CDS	8618417	8618464	.	+	2	gene_id "LOC115225831"; db_xref "GeneID:115225831"; gbkey "CDS"; gene "LOC115225831"; ID ""; gene_name "LOC115225831"; transcript_id "XM_029796811.2"; product "phosphatidylinositol-binding clathrin assembly protein LAP isoform X16"; protein_id "XP_029652671.1"; exon_number "19";
NC_043024.1	Gnomon	CDS	8627973	8628123	.	+	2	gene_id "LOC115225831"; db_xref "GeneID:115225831"; gbkey "CDS"; gene "LOC115225831"; ID ""; gene_name "LOC115225831"; transcript_id "XM_029796811.2"; product "phosphatidylinositol-binding clathrin assembly protein LAP isoform X16"; protein_id "XP_029652671.1"; exon_number "20";
NC_043024.1	Gnomon	CDS	8629378	8629468	.	+	1	gene_id "LOC115225831"; db_xref "GeneID:115225831"; gbkey "CDS"; gene "LOC115225831"; ID ""; gene_name "LOC115225831"; transcript_id "XM_029796811.2"; product "phosphatidylinositol-binding clathrin assembly protein LAP isoform X16"; protein_id "XP_029652671.1"; exon_number "21";
NC_043024.1	Gnomon	CDS	8635717	8635884	.	+	0	gene_id "LOC115225831"; db_xref "GeneID:115225831"; gbkey "CDS"; gene "LOC115225831"; ID ""; gene_name "LOC115225831"; transcript_id "XM_029796811.2"; product "phosphatidylinositol-binding clathrin assembly protein LAP isoform X16"; protein_id "XP_029652671.1"; exon_number "22";
NC_043024.1	Gnomon	exon	8348920	8349440	.	+	.	gene_id "LOC115225831"; db_xref "GeneID:115225831"; gbkey "mRNA"; gene "LOC115225831"; ID ""; gene_name "LOC115225831"; transcript_id "XM_029796811.2"; product "phosphatidylinositol-binding clathrin assembly protein LAP, transcript variant X17"; exon_number "1"; model_evidence "Supporting evidence includes similarity to: 2 Proteins, and 100% coverage of the annotated genomic feature by RNAseq alignments, including 11 samples with support for all annotated introns";
NC_043024.1	Gnomon	exon	8449592	8449734	.	+	.	gene_id "LOC115225831"; db_xref "GeneID:115225831"; gbkey "mRNA"; gene "LOC115225831"; ID ""; gene_name "LOC115225831"; transcript_id "XM_029796811.2"; product "phosphatidylinositol-binding clathrin assembly protein LAP, transcript variant X17"; exon_number "2"; model_evidence "Supporting evidence includes similarity to: 2 Proteins, and 100% coverage of the annotated genomic feature by RNAseq alignments, including 11 samples with support for all annotated introns";
NC_043024.1	Gnomon	exon	8478339	8478414	.	+	.	gene_id "LOC115225831"; db_xref "GeneID:115225831"; gbkey "mRNA"; gene "LOC115225831"; ID ""; gene_name "LOC115225831"; transcript_id "XM_029796811.2"; product "phosphatidylinositol-binding clathrin assembly protein LAP, transcript variant X17"; exon_number "3"; model_evidence "Supporting evidence includes similarity to: 2 Proteins, and 100% coverage of the annotated genomic feature by RNAseq alignments, including 11 samples with support for all annotated introns";
NC_043024.1	Gnomon	exon	8479950	8480003	.	+	.	gene_id "LOC115225831"; db_xref "GeneID:115225831"; gbkey "mRNA"; gene "LOC115225831"; ID ""; gene_name "LOC115225831"; transcript_id "XM_029796811.2"; product "phosphatidylinositol-binding clathrin assembly protein LAP, transcript variant X17"; exon_number "4"; model_evidence "Supporting evidence includes similarity to: 2 Proteins, and 100% coverage of the annotated genomic feature by RNAseq alignments, including 11 samples with support for all annotated introns";
NC_043024.1	Gnomon	exon	8506206	8506256	.	+	.	gene_id "LOC115225831"; db_xref "GeneID:115225831"; gbkey "mRNA"; gene "LOC115225831"; ID ""; gene_name "LOC115225831"; transcript_id "XM_029796811.2"; product "phosphatidylinositol-binding clathrin assembly protein LAP, transcript variant X17"; exon_number "5"; model_evidence "Supporting evidence includes similarity to: 2 Proteins, and 100% coverage of the annotated genomic feature by RNAseq alignments, including 11 samples with support for all annotated introns";
NC_043024.1	Gnomon	exon	8515064	8515166	.	+	.	gene_id "LOC115225831"; db_xref "GeneID:115225831"; gbkey "mRNA"; gene "LOC115225831"; ID ""; gene_name "LOC115225831"; transcript_id "XM_029796811.2"; product "phosphatidylinositol-binding clathrin assembly protein LAP, transcript variant X17"; exon_number "6"; model_evidence "Supporting evidence includes similarity to: 2 Proteins, and 100% coverage of the annotated genomic feature by RNAseq alignments, including 11 samples with support for all annotated introns";
NC_043024.1	Gnomon	exon	8518816	8518855	.	+	.	gene_id "LOC115225831"; db_xref "GeneID:115225831"; gbkey "mRNA"; gene "LOC115225831"; ID ""; gene_name "LOC115225831"; transcript_id "XM_029796811.2"; product "phosphatidylinositol-binding clathrin assembly protein LAP, transcript variant X17"; exon_number "7"; model_evidence "Supporting evidence includes similarity to: 2 Proteins, and 100% coverage of the annotated genomic feature by RNAseq alignments, including 11 samples with support for all annotated introns";
NC_043024.1	Gnomon	exon	8524258	8524314	.	+	.	gene_id "LOC115225831"; db_xref "GeneID:115225831"; gbkey "mRNA"; gene "LOC115225831"; ID ""; gene_name "LOC115225831"; transcript_id "XM_029796811.2"; product "phosphatidylinositol-binding clathrin assembly protein LAP, transcript variant X17"; exon_number "8"; model_evidence "Supporting evidence includes similarity to: 2 Proteins, and 100% coverage of the annotated genomic feature by RNAseq alignments, including 11 samples with support for all annotated introns";
NC_043024.1	Gnomon	exon	8526715	8526826	.	+	.	gene_id "LOC115225831"; db_xref "GeneID:115225831"; gbkey "mRNA"; gene "LOC115225831"; ID ""; gene_name "LOC115225831"; transcript_id "XM_029796811.2"; product "phosphatidylinositol-binding clathrin assembly protein LAP, transcript variant X17"; exon_number "9"; model_evidence "Supporting evidence includes similarity to: 2 Proteins, and 100% coverage of the annotated genomic feature by RNAseq alignments, including 11 samples with support for all annotated introns";
NC_043024.1	Gnomon	exon	8527310	8527416	.	+	.	gene_id "LOC115225831"; db_xref "GeneID:115225831"; gbkey "mRNA"; gene "LOC115225831"; ID ""; gene_name "LOC115225831"; transcript_id "XM_029796811.2"; product "phosphatidylinositol-binding clathrin assembly protein LAP, transcript variant X17"; exon_number "10"; model_evidence "Supporting evidence includes similarity to: 2 Proteins, and 100% coverage of the annotated genomic feature by RNAseq alignments, including 11 samples with support for all annotated introns";
NC_043024.1	Gnomon	exon	8528993	8529034	.	+	.	gene_id "LOC115225831"; db_xref "GeneID:115225831"; gbkey "mRNA"; gene "LOC115225831"; ID ""; gene_name "LOC115225831"; transcript_id "XM_029796811.2"; product "phosphatidylinositol-binding clathrin assembly protein LAP, transcript variant X17"; exon_number "11"; model_evidence "Supporting evidence includes similarity to: 2 Proteins, and 100% coverage of the annotated genomic feature by RNAseq alignments, including 11 samples with support for all annotated introns";
NC_043024.1	Gnomon	exon	8531115	8531194	.	+	.	gene_id "LOC115225831"; db_xref "GeneID:115225831"; gbkey "mRNA"; gene "LOC115225831"; ID ""; gene_name "LOC115225831"; transcript_id "XM_029796811.2"; product "phosphatidylinositol-binding clathrin assembly protein LAP, transcript variant X17"; exon_number "12"; model_evidence "Supporting evidence includes similarity to: 2 Proteins, and 100% coverage of the annotated genomic feature by RNAseq alignments, including 11 samples with support for all annotated introns";
NC_043024.1	Gnomon	exon	8538574	8538697	.	+	.	gene_id "LOC115225831"; db_xref "GeneID:115225831"; gbkey "mRNA"; gene "LOC115225831"; ID ""; gene_name "LOC115225831"; transcript_id "XM_029796811.2"; product "phosphatidylinositol-binding clathrin assembly protein LAP, transcript variant X17"; exon_number "13"; model_evidence "Supporting evidence includes similarity to: 2 Proteins, and 100% coverage of the annotated genomic feature by RNAseq alignments, including 11 samples with support for all annotated introns";
NC_043024.1	Gnomon	exon	8562396	8562431	.	+	.	gene_id "LOC115225831"; db_xref "GeneID:115225831"; gbkey "mRNA"; gene "LOC115225831"; ID ""; gene_name "LOC115225831"; transcript_id "XM_029796811.2"; product "phosphatidylinositol-binding clathrin assembly protein LAP, transcript variant X17"; exon_number "14"; model_evidence "Supporting evidence includes similarity to: 2 Proteins, and 100% coverage of the annotated genomic feature by RNAseq alignments, including 11 samples with support for all annotated introns";
NC_043024.1	Gnomon	exon	8576428	8576743	.	+	.	gene_id "LOC115225831"; db_xref "GeneID:115225831"; gbkey "mRNA"; gene "LOC115225831"; ID ""; gene_name "LOC115225831"; transcript_id "XM_029796811.2"; product "phosphatidylinositol-binding clathrin assembly protein LAP, transcript variant X17"; exon_number "15"; model_evidence "Supporting evidence includes similarity to: 2 Proteins, and 100% coverage of the annotated genomic feature by RNAseq alignments, including 11 samples with support for all annotated introns";
NC_043024.1	Gnomon	exon	8584340	8584408	.	+	.	gene_id "LOC115225831"; db_xref "GeneID:115225831"; gbkey "mRNA"; gene "LOC115225831"; ID ""; gene_name "LOC115225831"; transcript_id "XM_029796811.2"; product "phosphatidylinositol-binding clathrin assembly protein LAP, transcript variant X17"; exon_number "16"; model_evidence "Supporting evidence includes similarity to: 2 Proteins, and 100% coverage of the annotated genomic feature by RNAseq alignments, including 11 samples with support for all annotated introns";
NC_043024.1	Gnomon	exon	8593562	8593666	.	+	.	gene_id "LOC115225831"; db_xref "GeneID:115225831"; gbkey "mRNA"; gene "LOC115225831"; ID ""; gene_name "LOC115225831"; transcript_id "XM_029796811.2"; product "phosphatidylinositol-binding clathrin assembly protein LAP, transcript variant X17"; exon_number "17"; model_evidence "Supporting evidence includes similarity to: 2 Proteins, and 100% coverage of the annotated genomic feature by RNAseq alignments, including 11 samples with support for all annotated introns";
NC_043024.1	Gnomon	exon	8613296	8613340	.	+	.	gene_id "LOC115225831"; db_xref "GeneID:115225831"; gbkey "mRNA"; gene "LOC115225831"; ID ""; gene_name "LOC115225831"; transcript_id "XM_029796811.2"; product "phosphatidylinositol-binding clathrin assembly protein LAP, transcript variant X17"; exon_number "18"; model_evidence "Supporting evidence includes similarity to: 2 Proteins, and 100% coverage of the annotated genomic feature by RNAseq alignments, including 11 samples with support for all annotated introns";
NC_043024.1	Gnomon	exon	8618417	8618464	.	+	.	gene_id "LOC115225831"; db_xref "GeneID:115225831"; gbkey "mRNA"; gene "LOC115225831"; ID ""; gene_name "LOC115225831"; transcript_id "XM_029796811.2"; product "phosphatidylinositol-binding clathrin assembly protein LAP, transcript variant X17"; exon_number "19"; model_evidence "Supporting evidence includes similarity to: 2 Proteins, and 100% coverage of the annotated genomic feature by RNAseq alignments, including 11 samples with support for all annotated introns";
NC_043024.1	Gnomon	exon	8627973	8628123	.	+	.	gene_id "LOC115225831"; db_xref "GeneID:115225831"; gbkey "mRNA"; gene "LOC115225831"; ID ""; gene_name "LOC115225831"; transcript_id "XM_029796811.2"; product "phosphatidylinositol-binding clathrin assembly protein LAP, transcript variant X17"; exon_number "20"; model_evidence "Supporting evidence includes similarity to: 2 Proteins, and 100% coverage of the annotated genomic feature by RNAseq alignments, including 11 samples with support for all annotated introns";
NC_043024.1	Gnomon	exon	8629378	8629468	.	+	.	gene_id "LOC115225831"; db_xref "GeneID:115225831"; gbkey "mRNA"; gene "LOC115225831"; ID ""; gene_name "LOC115225831"; transcript_id "XM_029796811.2"; product "phosphatidylinositol-binding clathrin assembly protein LAP, transcript variant X17"; exon_number "21"; model_evidence "Supporting evidence includes similarity to: 2 Proteins, and 100% coverage of the annotated genomic feature by RNAseq alignments, including 11 samples with support for all annotated introns";
NC_043024.1	Gnomon	exon	8635717	8635914	.	+	.	gene_id "LOC115225831"; db_xref "GeneID:115225831"; gbkey "mRNA"; gene "LOC115225831"; ID ""; gene_name "LOC115225831"; transcript_id "XM_029796811.2"; product "phosphatidylinositol-binding clathrin assembly protein LAP, transcript variant X17"; exon_number "22"; model_evidence "Supporting evidence includes similarity to: 2 Proteins, and 100% coverage of the annotated genomic feature by RNAseq alignments, including 11 samples with support for all annotated introns";
NC_043024.1	Gnomon	exon	8638166	8638754	.	+	.	gene_id "LOC115225831"; db_xref "GeneID:115225831"; gbkey "mRNA"; gene "LOC115225831"; ID ""; gene_name "LOC115225831"; transcript_id "XM_029796811.2"; product "phosphatidylinositol-binding clathrin assembly protein LAP, transcript variant X17"; exon_number "23"; model_evidence "Supporting evidence includes similarity to: 2 Proteins, and 100% coverage of the annotated genomic feature by RNAseq alignments, including 11 samples with support for all annotated introns";
NC_043024.1	Gnomon	start_codon	8349311	8349313	.	+	0	gene_id "LOC115225831"; db_xref "GeneID:115225831"; gbkey "CDS"; gene "LOC115225831"; ID ""; gene_name "LOC115225831"; transcript_id "XM_029796811.2"; product "phosphatidylinositol-binding clathrin assembly protein LAP isoform X16"; protein_id "XP_029652671.1"; exon_number "1";
NC_043024.1	Gnomon	stop_codon	8635885	8635887	.	+	0	gene_id "LOC115225831"; db_xref "GeneID:115225831"; gbkey "CDS"; gene "LOC115225831"; ID ""; gene_name "LOC115225831"; transcript_id "XM_029796811.2"; product "phosphatidylinositol-binding clathrin assembly protein LAP isoform X16"; protein_id "XP_029652671.1"; exon_number "22";
NC_043024.1	Gnomon	transcript	8348922	8638754	.	+	.	gene_id "LOC115225831"; ID "XM_029796812.2"; gene_name "LOC115225831"; transcript_id "XM_029796812.2";
NC_043024.1	Gnomon	CDS	8349311	8349440	.	+	0	gene_id "LOC115225831"; db_xref "GeneID:115225831"; gbkey "CDS"; gene "LOC115225831"; ID ""; gene_name "LOC115225831"; transcript_id "XM_029796812.2"; product "phosphatidylinositol-binding clathrin assembly protein LAP isoform X17"; protein_id "XP_029652672.1"; exon_number "1";
NC_043024.1	Gnomon	CDS	8449592	8449734	.	+	2	gene_id "LOC115225831"; db_xref "GeneID:115225831"; gbkey "CDS"; gene "LOC115225831"; ID ""; gene_name "LOC115225831"; transcript_id "XM_029796812.2"; product "phosphatidylinositol-binding clathrin assembly protein LAP isoform X17"; protein_id "XP_029652672.1"; exon_number "2";
NC_043024.1	Gnomon	CDS	8478339	8478414	.	+	0	gene_id "LOC115225831"; db_xref "GeneID:115225831"; gbkey "CDS"; gene "LOC115225831"; ID ""; gene_name "LOC115225831"; transcript_id "XM_029796812.2"; product "phosphatidylinositol-binding clathrin assembly protein LAP isoform X17"; protein_id "XP_029652672.1"; exon_number "3";
NC_043024.1	Gnomon	CDS	8479950	8480003	.	+	2	gene_id "LOC115225831"; db_xref "GeneID:115225831"; gbkey "CDS"; gene "LOC115225831"; ID ""; gene_name "LOC115225831"; transcript_id "XM_029796812.2"; product "phosphatidylinositol-binding clathrin assembly protein LAP isoform X17"; protein_id "XP_029652672.1"; exon_number "4";
NC_043024.1	Gnomon	CDS	8506206	8506256	.	+	2	gene_id "LOC115225831"; db_xref "GeneID:115225831"; gbkey "CDS"; gene "LOC115225831"; ID ""; gene_name "LOC115225831"; transcript_id "XM_029796812.2"; product "phosphatidylinositol-binding clathrin assembly protein LAP isoform X17"; protein_id "XP_029652672.1"; exon_number "5";
NC_043024.1	Gnomon	CDS	8515064	8515166	.	+	2	gene_id "LOC115225831"; db_xref "GeneID:115225831"; gbkey "CDS"; gene "LOC115225831"; ID ""; gene_name "LOC115225831"; transcript_id "XM_029796812.2"; product "phosphatidylinositol-binding clathrin assembly protein LAP isoform X17"; protein_id "XP_029652672.1"; exon_number "6";
NC_043024.1	Gnomon	CDS	8518816	8518855	.	+	1	gene_id "LOC115225831"; db_xref "GeneID:115225831"; gbkey "CDS"; gene "LOC115225831"; ID ""; gene_name "LOC115225831"; transcript_id "XM_029796812.2"; product "phosphatidylinositol-binding clathrin assembly protein LAP isoform X17"; protein_id "XP_029652672.1"; exon_number "7";
NC_043024.1	Gnomon	CDS	8524258	8524314	.	+	0	gene_id "LOC115225831"; db_xref "GeneID:115225831"; gbkey "CDS"; gene "LOC115225831"; ID ""; gene_name "LOC115225831"; transcript_id "XM_029796812.2"; product "phosphatidylinositol-binding clathrin assembly protein LAP isoform X17"; protein_id "XP_029652672.1"; exon_number "8";
NC_043024.1	Gnomon	CDS	8526715	8526826	.	+	0	gene_id "LOC115225831"; db_xref "GeneID:115225831"; gbkey "CDS"; gene "LOC115225831"; ID ""; gene_name "LOC115225831"; transcript_id "XM_029796812.2"; product "phosphatidylinositol-binding clathrin assembly protein LAP isoform X17"; protein_id "XP_029652672.1"; exon_number "9";
NC_043024.1	Gnomon	CDS	8527310	8527416	.	+	2	gene_id "LOC115225831"; db_xref "GeneID:115225831"; gbkey "CDS"; gene "LOC115225831"; ID ""; gene_name "LOC115225831"; transcript_id "XM_029796812.2"; product "phosphatidylinositol-binding clathrin assembly protein LAP isoform X17"; protein_id "XP_029652672.1"; exon_number "10";
NC_043024.1	Gnomon	CDS	8528993	8529034	.	+	0	gene_id "LOC115225831"; db_xref "GeneID:115225831"; gbkey "CDS"; gene "LOC115225831"; ID ""; gene_name "LOC115225831"; transcript_id "XM_029796812.2"; product "phosphatidylinositol-binding clathrin assembly protein LAP isoform X17"; protein_id "XP_029652672.1"; exon_number "11";
NC_043024.1	Gnomon	CDS	8531115	8531194	.	+	0	gene_id "LOC115225831"; db_xref "GeneID:115225831"; gbkey "CDS"; gene "LOC115225831"; ID ""; gene_name "LOC115225831"; transcript_id "XM_029796812.2"; product "phosphatidylinositol-binding clathrin assembly protein LAP isoform X17"; protein_id "XP_029652672.1"; exon_number "12";
NC_043024.1	Gnomon	CDS	8538574	8538697	.	+	1	gene_id "LOC115225831"; db_xref "GeneID:115225831"; gbkey "CDS"; gene "LOC115225831"; ID ""; gene_name "LOC115225831"; transcript_id "XM_029796812.2"; product "phosphatidylinositol-binding clathrin assembly protein LAP isoform X17"; protein_id "XP_029652672.1"; exon_number "13";
NC_043024.1	Gnomon	CDS	8562396	8562431	.	+	0	gene_id "LOC115225831"; db_xref "GeneID:115225831"; gbkey "CDS"; gene "LOC115225831"; ID ""; gene_name "LOC115225831"; transcript_id "XM_029796812.2"; product "phosphatidylinositol-binding clathrin assembly protein LAP isoform X17"; protein_id "XP_029652672.1"; exon_number "14";
NC_043024.1	Gnomon	CDS	8576428	8576743	.	+	0	gene_id "LOC115225831"; db_xref "GeneID:115225831"; gbkey "CDS"; gene "LOC115225831"; ID ""; gene_name "LOC115225831"; transcript_id "XM_029796812.2"; product "phosphatidylinositol-binding clathrin assembly protein LAP isoform X17"; protein_id "XP_029652672.1"; exon_number "15";
NC_043024.1	Gnomon	CDS	8584340	8584408	.	+	2	gene_id "LOC115225831"; db_xref "GeneID:115225831"; gbkey "CDS"; gene "LOC115225831"; ID ""; gene_name "LOC115225831"; transcript_id "XM_029796812.2"; product "phosphatidylinositol-binding clathrin assembly protein LAP isoform X17"; protein_id "XP_029652672.1"; exon_number "16";
NC_043024.1	Gnomon	CDS	8593559	8593666	.	+	2	gene_id "LOC115225831"; db_xref "GeneID:115225831"; gbkey "CDS"; gene "LOC115225831"; ID ""; gene_name "LOC115225831"; transcript_id "XM_029796812.2"; product "phosphatidylinositol-binding clathrin assembly protein LAP isoform X17"; protein_id "XP_029652672.1"; exon_number "17";
NC_043024.1	Gnomon	CDS	8613296	8613340	.	+	2	gene_id "LOC115225831"; db_xref "GeneID:115225831"; gbkey "CDS"; gene "LOC115225831"; ID ""; gene_name "LOC115225831"; transcript_id "XM_029796812.2"; product "phosphatidylinositol-binding clathrin assembly protein LAP isoform X17"; protein_id "XP_029652672.1"; exon_number "18";
NC_043024.1	Gnomon	CDS	8627973	8628123	.	+	2	gene_id "LOC115225831"; db_xref "GeneID:115225831"; gbkey "CDS"; gene "LOC115225831"; ID ""; gene_name "LOC115225831"; transcript_id "XM_029796812.2"; product "phosphatidylinositol-binding clathrin assembly protein LAP isoform X17"; protein_id "XP_029652672.1"; exon_number "19";
NC_043024.1	Gnomon	CDS	8629378	8629468	.	+	1	gene_id "LOC115225831"; db_xref "GeneID:115225831"; gbkey "CDS"; gene "LOC115225831"; ID ""; gene_name "LOC115225831"; transcript_id "XM_029796812.2"; product "phosphatidylinositol-binding clathrin assembly protein LAP isoform X17"; protein_id "XP_029652672.1"; exon_number "20";
NC_043024.1	Gnomon	CDS	8635717	8635884	.	+	0	gene_id "LOC115225831"; db_xref "GeneID:115225831"; gbkey "CDS"; gene "LOC115225831"; ID ""; gene_name "LOC115225831"; transcript_id "XM_029796812.2"; product "phosphatidylinositol-binding clathrin assembly protein LAP isoform X17"; protein_id "XP_029652672.1"; exon_number "21";
NC_043024.1	Gnomon	exon	8348922	8349440	.	+	.	gene_id "LOC115225831"; db_xref "GeneID:115225831"; gbkey "mRNA"; gene "LOC115225831"; ID ""; gene_name "LOC115225831"; transcript_id "XM_029796812.2"; product "phosphatidylinositol-binding clathrin assembly protein LAP, transcript variant X18"; exon_number "1"; model_evidence "Supporting evidence includes similarity to: 2 Proteins, and 100% coverage of the annotated genomic feature by RNAseq alignments, including 12 samples with support for all annotated introns";
NC_043024.1	Gnomon	exon	8449592	8449734	.	+	.	gene_id "LOC115225831"; db_xref "GeneID:115225831"; gbkey "mRNA"; gene "LOC115225831"; ID ""; gene_name "LOC115225831"; transcript_id "XM_029796812.2"; product "phosphatidylinositol-binding clathrin assembly protein LAP, transcript variant X18"; exon_number "2"; model_evidence "Supporting evidence includes similarity to: 2 Proteins, and 100% coverage of the annotated genomic feature by RNAseq alignments, including 12 samples with support for all annotated introns";
NC_043024.1	Gnomon	exon	8478339	8478414	.	+	.	gene_id "LOC115225831"; db_xref "GeneID:115225831"; gbkey "mRNA"; gene "LOC115225831"; ID ""; gene_name "LOC115225831"; transcript_id "XM_029796812.2"; product "phosphatidylinositol-binding clathrin assembly protein LAP, transcript variant X18"; exon_number "3"; model_evidence "Supporting evidence includes similarity to: 2 Proteins, and 100% coverage of the annotated genomic feature by RNAseq alignments, including 12 samples with support for all annotated introns";
NC_043024.1	Gnomon	exon	8479950	8480003	.	+	.	gene_id "LOC115225831"; db_xref "GeneID:115225831"; gbkey "mRNA"; gene "LOC115225831"; ID ""; gene_name "LOC115225831"; transcript_id "XM_029796812.2"; product "phosphatidylinositol-binding clathrin assembly protein LAP, transcript variant X18"; exon_number "4"; model_evidence "Supporting evidence includes similarity to: 2 Proteins, and 100% coverage of the annotated genomic feature by RNAseq alignments, including 12 samples with support for all annotated introns";
NC_043024.1	Gnomon	exon	8506206	8506256	.	+	.	gene_id "LOC115225831"; db_xref "GeneID:115225831"; gbkey "mRNA"; gene "LOC115225831"; ID ""; gene_name "LOC115225831"; transcript_id "XM_029796812.2"; product "phosphatidylinositol-binding clathrin assembly protein LAP, transcript variant X18"; exon_number "5"; model_evidence "Supporting evidence includes similarity to: 2 Proteins, and 100% coverage of the annotated genomic feature by RNAseq alignments, including 12 samples with support for all annotated introns";
NC_043024.1	Gnomon	exon	8515064	8515166	.	+	.	gene_id "LOC115225831"; db_xref "GeneID:115225831"; gbkey "mRNA"; gene "LOC115225831"; ID ""; gene_name "LOC115225831"; transcript_id "XM_029796812.2"; product "phosphatidylinositol-binding clathrin assembly protein LAP, transcript variant X18"; exon_number "6"; model_evidence "Supporting evidence includes similarity to: 2 Proteins, and 100% coverage of the annotated genomic feature by RNAseq alignments, including 12 samples with support for all annotated introns";
NC_043024.1	Gnomon	exon	8518816	8518855	.	+	.	gene_id "LOC115225831"; db_xref "GeneID:115225831"; gbkey "mRNA"; gene "LOC115225831"; ID ""; gene_name "LOC115225831"; transcript_id "XM_029796812.2"; product "phosphatidylinositol-binding clathrin assembly protein LAP, transcript variant X18"; exon_number "7"; model_evidence "Supporting evidence includes similarity to: 2 Proteins, and 100% coverage of the annotated genomic feature by RNAseq alignments, including 12 samples with support for all annotated introns";
NC_043024.1	Gnomon	exon	8524258	8524314	.	+	.	gene_id "LOC115225831"; db_xref "GeneID:115225831"; gbkey "mRNA"; gene "LOC115225831"; ID ""; gene_name "LOC115225831"; transcript_id "XM_029796812.2"; product "phosphatidylinositol-binding clathrin assembly protein LAP, transcript variant X18"; exon_number "8"; model_evidence "Supporting evidence includes similarity to: 2 Proteins, and 100% coverage of the annotated genomic feature by RNAseq alignments, including 12 samples with support for all annotated introns";
NC_043024.1	Gnomon	exon	8526715	8526826	.	+	.	gene_id "LOC115225831"; db_xref "GeneID:115225831"; gbkey "mRNA"; gene "LOC115225831"; ID ""; gene_name "LOC115225831"; transcript_id "XM_029796812.2"; product "phosphatidylinositol-binding clathrin assembly protein LAP, transcript variant X18"; exon_number "9"; model_evidence "Supporting evidence includes similarity to: 2 Proteins, and 100% coverage of the annotated genomic feature by RNAseq alignments, including 12 samples with support for all annotated introns";
NC_043024.1	Gnomon	exon	8527310	8527416	.	+	.	gene_id "LOC115225831"; db_xref "GeneID:115225831"; gbkey "mRNA"; gene "LOC115225831"; ID ""; gene_name "LOC115225831"; transcript_id "XM_029796812.2"; product "phosphatidylinositol-binding clathrin assembly protein LAP, transcript variant X18"; exon_number "10"; model_evidence "Supporting evidence includes similarity to: 2 Proteins, and 100% coverage of the annotated genomic feature by RNAseq alignments, including 12 samples with support for all annotated introns";
NC_043024.1	Gnomon	exon	8528993	8529034	.	+	.	gene_id "LOC115225831"; db_xref "GeneID:115225831"; gbkey "mRNA"; gene "LOC115225831"; ID ""; gene_name "LOC115225831"; transcript_id "XM_029796812.2"; product "phosphatidylinositol-binding clathrin assembly protein LAP, transcript variant X18"; exon_number "11"; model_evidence "Supporting evidence includes similarity to: 2 Proteins, and 100% coverage of the annotated genomic feature by RNAseq alignments, including 12 samples with support for all annotated introns";
NC_043024.1	Gnomon	exon	8531115	8531194	.	+	.	gene_id "LOC115225831"; db_xref "GeneID:115225831"; gbkey "mRNA"; gene "LOC115225831"; ID ""; gene_name "LOC115225831"; transcript_id "XM_029796812.2"; product "phosphatidylinositol-binding clathrin assembly protein LAP, transcript variant X18"; exon_number "12"; model_evidence "Supporting evidence includes similarity to: 2 Proteins, and 100% coverage of the annotated genomic feature by RNAseq alignments, including 12 samples with support for all annotated introns";
NC_043024.1	Gnomon	exon	8538574	8538697	.	+	.	gene_id "LOC115225831"; db_xref "GeneID:115225831"; gbkey "mRNA"; gene "LOC115225831"; ID ""; gene_name "LOC115225831"; transcript_id "XM_029796812.2"; product "phosphatidylinositol-binding clathrin assembly protein LAP, transcript variant X18"; exon_number "13"; model_evidence "Supporting evidence includes similarity to: 2 Proteins, and 100% coverage of the annotated genomic feature by RNAseq alignments, including 12 samples with support for all annotated introns";
NC_043024.1	Gnomon	exon	8562396	8562431	.	+	.	gene_id "LOC115225831"; db_xref "GeneID:115225831"; gbkey "mRNA"; gene "LOC115225831"; ID ""; gene_name "LOC115225831"; transcript_id "XM_029796812.2"; product "phosphatidylinositol-binding clathrin assembly protein LAP, transcript variant X18"; exon_number "14"; model_evidence "Supporting evidence includes similarity to: 2 Proteins, and 100% coverage of the annotated genomic feature by RNAseq alignments, including 12 samples with support for all annotated introns";
NC_043024.1	Gnomon	exon	8576428	8576743	.	+	.	gene_id "LOC115225831"; db_xref "GeneID:115225831"; gbkey "mRNA"; gene "LOC115225831"; ID ""; gene_name "LOC115225831"; transcript_id "XM_029796812.2"; product "phosphatidylinositol-binding clathrin assembly protein LAP, transcript variant X18"; exon_number "15"; model_evidence "Supporting evidence includes similarity to: 2 Proteins, and 100% coverage of the annotated genomic feature by RNAseq alignments, including 12 samples with support for all annotated introns";
NC_043024.1	Gnomon	exon	8584340	8584408	.	+	.	gene_id "LOC115225831"; db_xref "GeneID:115225831"; gbkey "mRNA"; gene "LOC115225831"; ID ""; gene_name "LOC115225831"; transcript_id "XM_029796812.2"; product "phosphatidylinositol-binding clathrin assembly protein LAP, transcript variant X18"; exon_number "16"; model_evidence "Supporting evidence includes similarity to: 2 Proteins, and 100% coverage of the annotated genomic feature by RNAseq alignments, including 12 samples with support for all annotated introns";
NC_043024.1	Gnomon	exon	8593559	8593666	.	+	.	gene_id "LOC115225831"; db_xref "GeneID:115225831"; gbkey "mRNA"; gene "LOC115225831"; ID ""; gene_name "LOC115225831"; transcript_id "XM_029796812.2"; product "phosphatidylinositol-binding clathrin assembly protein LAP, transcript variant X18"; exon_number "17"; model_evidence "Supporting evidence includes similarity to: 2 Proteins, and 100% coverage of the annotated genomic feature by RNAseq alignments, including 12 samples with support for all annotated introns";
NC_043024.1	Gnomon	exon	8613296	8613340	.	+	.	gene_id "LOC115225831"; db_xref "GeneID:115225831"; gbkey "mRNA"; gene "LOC115225831"; ID ""; gene_name "LOC115225831"; transcript_id "XM_029796812.2"; product "phosphatidylinositol-binding clathrin assembly protein LAP, transcript variant X18"; exon_number "18"; model_evidence "Supporting evidence includes similarity to: 2 Proteins, and 100% coverage of the annotated genomic feature by RNAseq alignments, including 12 samples with support for all annotated introns";
NC_043024.1	Gnomon	exon	8627973	8628123	.	+	.	gene_id "LOC115225831"; db_xref "GeneID:115225831"; gbkey "mRNA"; gene "LOC115225831"; ID ""; gene_name "LOC115225831"; transcript_id "XM_029796812.2"; product "phosphatidylinositol-binding clathrin assembly protein LAP, transcript variant X18"; exon_number "19"; model_evidence "Supporting evidence includes similarity to: 2 Proteins, and 100% coverage of the annotated genomic feature by RNAseq alignments, including 12 samples with support for all annotated introns";
NC_043024.1	Gnomon	exon	8629378	8629468	.	+	.	gene_id "LOC115225831"; db_xref "GeneID:115225831"; gbkey "mRNA"; gene "LOC115225831"; ID ""; gene_name "LOC115225831"; transcript_id "XM_029796812.2"; product "phosphatidylinositol-binding clathrin assembly protein LAP, transcript variant X18"; exon_number "20"; model_evidence "Supporting evidence includes similarity to: 2 Proteins, and 100% coverage of the annotated genomic feature by RNAseq alignments, including 12 samples with support for all annotated introns";
NC_043024.1	Gnomon	exon	8635717	8635914	.	+	.	gene_id "LOC115225831"; db_xref "GeneID:115225831"; gbkey "mRNA"; gene "LOC115225831"; ID ""; gene_name "LOC115225831"; transcript_id "XM_029796812.2"; product "phosphatidylinositol-binding clathrin assembly protein LAP, transcript variant X18"; exon_number "21"; model_evidence "Supporting evidence includes similarity to: 2 Proteins, and 100% coverage of the annotated genomic feature by RNAseq alignments, including 12 samples with support for all annotated introns";
NC_043024.1	Gnomon	exon	8638166	8638754	.	+	.	gene_id "LOC115225831"; db_xref "GeneID:115225831"; gbkey "mRNA"; gene "LOC115225831"; ID ""; gene_name "LOC115225831"; transcript_id "XM_029796812.2"; product "phosphatidylinositol-binding clathrin assembly protein LAP, transcript variant X18"; exon_number "22"; model_evidence "Supporting evidence includes similarity to: 2 Proteins, and 100% coverage of the annotated genomic feature by RNAseq alignments, including 12 samples with support for all annotated introns";
NC_043024.1	Gnomon	start_codon	8349311	8349313	.	+	0	gene_id "LOC115225831"; db_xref "GeneID:115225831"; gbkey "CDS"; gene "LOC115225831"; ID ""; gene_name "LOC115225831"; transcript_id "XM_029796812.2"; product "phosphatidylinositol-binding clathrin assembly protein LAP isoform X17"; protein_id "XP_029652672.1"; exon_number "1";
NC_043024.1	Gnomon	stop_codon	8635885	8635887	.	+	0	gene_id "LOC115225831"; db_xref "GeneID:115225831"; gbkey "CDS"; gene "LOC115225831"; ID ""; gene_name "LOC115225831"; transcript_id "XM_029796812.2"; product "phosphatidylinositol-binding clathrin assembly protein LAP isoform X17"; protein_id "XP_029652672.1"; exon_number "21";
NC_043024.1	Gnomon	transcript	8348921	8638754	.	+	.	gene_id "LOC115225831"; ID "XM_029796813.2"; gene_name "LOC115225831"; transcript_id "XM_029796813.2";
NC_043024.1	Gnomon	CDS	8349311	8349440	.	+	0	gene_id "LOC115225831"; db_xref "GeneID:115225831"; gbkey "CDS"; gene "LOC115225831"; ID ""; gene_name "LOC115225831"; transcript_id "XM_029796813.2"; product "phosphatidylinositol-binding clathrin assembly protein LAP isoform X21"; protein_id "XP_029652673.1"; exon_number "1";
NC_043024.1	Gnomon	CDS	8449592	8449734	.	+	2	gene_id "LOC115225831"; db_xref "GeneID:115225831"; gbkey "CDS"; gene "LOC115225831"; ID ""; gene_name "LOC115225831"; transcript_id "XM_029796813.2"; product "phosphatidylinositol-binding clathrin assembly protein LAP isoform X21"; protein_id "XP_029652673.1"; exon_number "2";
NC_043024.1	Gnomon	CDS	8478339	8478414	.	+	0	gene_id "LOC115225831"; db_xref "GeneID:115225831"; gbkey "CDS"; gene "LOC115225831"; ID ""; gene_name "LOC115225831"; transcript_id "XM_029796813.2"; product "phosphatidylinositol-binding clathrin assembly protein LAP isoform X21"; protein_id "XP_029652673.1"; exon_number "3";
NC_043024.1	Gnomon	CDS	8479950	8480003	.	+	2	gene_id "LOC115225831"; db_xref "GeneID:115225831"; gbkey "CDS"; gene "LOC115225831"; ID ""; gene_name "LOC115225831"; transcript_id "XM_029796813.2"; product "phosphatidylinositol-binding clathrin assembly protein LAP isoform X21"; protein_id "XP_029652673.1"; exon_number "4";
NC_043024.1	Gnomon	CDS	8506206	8506256	.	+	2	gene_id "LOC115225831"; db_xref "GeneID:115225831"; gbkey "CDS"; gene "LOC115225831"; ID ""; gene_name "LOC115225831"; transcript_id "XM_029796813.2"; product "phosphatidylinositol-binding clathrin assembly protein LAP isoform X21"; protein_id "XP_029652673.1"; exon_number "5";
NC_043024.1	Gnomon	CDS	8515064	8515166	.	+	2	gene_id "LOC115225831"; db_xref "GeneID:115225831"; gbkey "CDS"; gene "LOC115225831"; ID ""; gene_name "LOC115225831"; transcript_id "XM_029796813.2"; product "phosphatidylinositol-binding clathrin assembly protein LAP isoform X21"; protein_id "XP_029652673.1"; exon_number "6";
NC_043024.1	Gnomon	CDS	8518816	8518855	.	+	1	gene_id "LOC115225831"; db_xref "GeneID:115225831"; gbkey "CDS"; gene "LOC115225831"; ID ""; gene_name "LOC115225831"; transcript_id "XM_029796813.2"; product "phosphatidylinositol-binding clathrin assembly protein LAP isoform X21"; protein_id "XP_029652673.1"; exon_number "7";
NC_043024.1	Gnomon	CDS	8524258	8524314	.	+	0	gene_id "LOC115225831"; db_xref "GeneID:115225831"; gbkey "CDS"; gene "LOC115225831"; ID ""; gene_name "LOC115225831"; transcript_id "XM_029796813.2"; product "phosphatidylinositol-binding clathrin assembly protein LAP isoform X21"; protein_id "XP_029652673.1"; exon_number "8";
NC_043024.1	Gnomon	CDS	8526715	8526826	.	+	0	gene_id "LOC115225831"; db_xref "GeneID:115225831"; gbkey "CDS"; gene "LOC115225831"; ID ""; gene_name "LOC115225831"; transcript_id "XM_029796813.2"; product "phosphatidylinositol-binding clathrin assembly protein LAP isoform X21"; protein_id "XP_029652673.1"; exon_number "9";
NC_043024.1	Gnomon	CDS	8527310	8527416	.	+	2	gene_id "LOC115225831"; db_xref "GeneID:115225831"; gbkey "CDS"; gene "LOC115225831"; ID ""; gene_name "LOC115225831"; transcript_id "XM_029796813.2"; product "phosphatidylinositol-binding clathrin assembly protein LAP isoform X21"; protein_id "XP_029652673.1"; exon_number "10";
NC_043024.1	Gnomon	CDS	8528993	8529034	.	+	0	gene_id "LOC115225831"; db_xref "GeneID:115225831"; gbkey "CDS"; gene "LOC115225831"; ID ""; gene_name "LOC115225831"; transcript_id "XM_029796813.2"; product "phosphatidylinositol-binding clathrin assembly protein LAP isoform X21"; protein_id "XP_029652673.1"; exon_number "11";
NC_043024.1	Gnomon	CDS	8531115	8531194	.	+	0	gene_id "LOC115225831"; db_xref "GeneID:115225831"; gbkey "CDS"; gene "LOC115225831"; ID ""; gene_name "LOC115225831"; transcript_id "XM_029796813.2"; product "phosphatidylinositol-binding clathrin assembly protein LAP isoform X21"; protein_id "XP_029652673.1"; exon_number "12";
NC_043024.1	Gnomon	CDS	8538574	8538697	.	+	1	gene_id "LOC115225831"; db_xref "GeneID:115225831"; gbkey "CDS"; gene "LOC115225831"; ID ""; gene_name "LOC115225831"; transcript_id "XM_029796813.2"; product "phosphatidylinositol-binding clathrin assembly protein LAP isoform X21"; protein_id "XP_029652673.1"; exon_number "13";
NC_043024.1	Gnomon	CDS	8562396	8562431	.	+	0	gene_id "LOC115225831"; db_xref "GeneID:115225831"; gbkey "CDS"; gene "LOC115225831"; ID ""; gene_name "LOC115225831"; transcript_id "XM_029796813.2"; product "phosphatidylinositol-binding clathrin assembly protein LAP isoform X21"; protein_id "XP_029652673.1"; exon_number "14";
NC_043024.1	Gnomon	CDS	8576428	8576743	.	+	0	gene_id "LOC115225831"; db_xref "GeneID:115225831"; gbkey "CDS"; gene "LOC115225831"; ID ""; gene_name "LOC115225831"; transcript_id "XM_029796813.2"; product "phosphatidylinositol-binding clathrin assembly protein LAP isoform X21"; protein_id "XP_029652673.1"; exon_number "15";
NC_043024.1	Gnomon	CDS	8584340	8584408	.	+	2	gene_id "LOC115225831"; db_xref "GeneID:115225831"; gbkey "CDS"; gene "LOC115225831"; ID ""; gene_name "LOC115225831"; transcript_id "XM_029796813.2"; product "phosphatidylinositol-binding clathrin assembly protein LAP isoform X21"; protein_id "XP_029652673.1"; exon_number "16";
NC_043024.1	Gnomon	CDS	8613296	8613340	.	+	2	gene_id "LOC115225831"; db_xref "GeneID:115225831"; gbkey "CDS"; gene "LOC115225831"; ID ""; gene_name "LOC115225831"; transcript_id "XM_029796813.2"; product "phosphatidylinositol-binding clathrin assembly protein LAP isoform X21"; protein_id "XP_029652673.1"; exon_number "17";
NC_043024.1	Gnomon	CDS	8618417	8618464	.	+	2	gene_id "LOC115225831"; db_xref "GeneID:115225831"; gbkey "CDS"; gene "LOC115225831"; ID ""; gene_name "LOC115225831"; transcript_id "XM_029796813.2"; product "phosphatidylinositol-binding clathrin assembly protein LAP isoform X21"; protein_id "XP_029652673.1"; exon_number "18";
NC_043024.1	Gnomon	CDS	8627973	8628123	.	+	2	gene_id "LOC115225831"; db_xref "GeneID:115225831"; gbkey "CDS"; gene "LOC115225831"; ID ""; gene_name "LOC115225831"; transcript_id "XM_029796813.2"; product "phosphatidylinositol-binding clathrin assembly protein LAP isoform X21"; protein_id "XP_029652673.1"; exon_number "19";
NC_043024.1	Gnomon	CDS	8629378	8629468	.	+	1	gene_id "LOC115225831"; db_xref "GeneID:115225831"; gbkey "CDS"; gene "LOC115225831"; ID ""; gene_name "LOC115225831"; transcript_id "XM_029796813.2"; product "phosphatidylinositol-binding clathrin assembly protein LAP isoform X21"; protein_id "XP_029652673.1"; exon_number "20";
NC_043024.1	Gnomon	CDS	8635717	8635884	.	+	0	gene_id "LOC115225831"; db_xref "GeneID:115225831"; gbkey "CDS"; gene "LOC115225831"; ID ""; gene_name "LOC115225831"; transcript_id "XM_029796813.2"; product "phosphatidylinositol-binding clathrin assembly protein LAP isoform X21"; protein_id "XP_029652673.1"; exon_number "21";
NC_043024.1	Gnomon	exon	8348921	8349440	.	+	.	gene_id "LOC115225831"; db_xref "GeneID:115225831"; gbkey "mRNA"; gene "LOC115225831"; ID ""; gene_name "LOC115225831"; transcript_id "XM_029796813.2"; product "phosphatidylinositol-binding clathrin assembly protein LAP, transcript variant X22"; exon_number "1"; model_evidence "Supporting evidence includes similarity to: 2 Proteins, and 100% coverage of the annotated genomic feature by RNAseq alignments, including 9 samples with support for all annotated introns";
NC_043024.1	Gnomon	exon	8449592	8449734	.	+	.	gene_id "LOC115225831"; db_xref "GeneID:115225831"; gbkey "mRNA"; gene "LOC115225831"; ID ""; gene_name "LOC115225831"; transcript_id "XM_029796813.2"; product "phosphatidylinositol-binding clathrin assembly protein LAP, transcript variant X22"; exon_number "2"; model_evidence "Supporting evidence includes similarity to: 2 Proteins, and 100% coverage of the annotated genomic feature by RNAseq alignments, including 9 samples with support for all annotated introns";
NC_043024.1	Gnomon	exon	8478339	8478414	.	+	.	gene_id "LOC115225831"; db_xref "GeneID:115225831"; gbkey "mRNA"; gene "LOC115225831"; ID ""; gene_name "LOC115225831"; transcript_id "XM_029796813.2"; product "phosphatidylinositol-binding clathrin assembly protein LAP, transcript variant X22"; exon_number "3"; model_evidence "Supporting evidence includes similarity to: 2 Proteins, and 100% coverage of the annotated genomic feature by RNAseq alignments, including 9 samples with support for all annotated introns";
NC_043024.1	Gnomon	exon	8479950	8480003	.	+	.	gene_id "LOC115225831"; db_xref "GeneID:115225831"; gbkey "mRNA"; gene "LOC115225831"; ID ""; gene_name "LOC115225831"; transcript_id "XM_029796813.2"; product "phosphatidylinositol-binding clathrin assembly protein LAP, transcript variant X22"; exon_number "4"; model_evidence "Supporting evidence includes similarity to: 2 Proteins, and 100% coverage of the annotated genomic feature by RNAseq alignments, including 9 samples with support for all annotated introns";
NC_043024.1	Gnomon	exon	8506206	8506256	.	+	.	gene_id "LOC115225831"; db_xref "GeneID:115225831"; gbkey "mRNA"; gene "LOC115225831"; ID ""; gene_name "LOC115225831"; transcript_id "XM_029796813.2"; product "phosphatidylinositol-binding clathrin assembly protein LAP, transcript variant X22"; exon_number "5"; model_evidence "Supporting evidence includes similarity to: 2 Proteins, and 100% coverage of the annotated genomic feature by RNAseq alignments, including 9 samples with support for all annotated introns";
NC_043024.1	Gnomon	exon	8515064	8515166	.	+	.	gene_id "LOC115225831"; db_xref "GeneID:115225831"; gbkey "mRNA"; gene "LOC115225831"; ID ""; gene_name "LOC115225831"; transcript_id "XM_029796813.2"; product "phosphatidylinositol-binding clathrin assembly protein LAP, transcript variant X22"; exon_number "6"; model_evidence "Supporting evidence includes similarity to: 2 Proteins, and 100% coverage of the annotated genomic feature by RNAseq alignments, including 9 samples with support for all annotated introns";
NC_043024.1	Gnomon	exon	8518816	8518855	.	+	.	gene_id "LOC115225831"; db_xref "GeneID:115225831"; gbkey "mRNA"; gene "LOC115225831"; ID ""; gene_name "LOC115225831"; transcript_id "XM_029796813.2"; product "phosphatidylinositol-binding clathrin assembly protein LAP, transcript variant X22"; exon_number "7"; model_evidence "Supporting evidence includes similarity to: 2 Proteins, and 100% coverage of the annotated genomic feature by RNAseq alignments, including 9 samples with support for all annotated introns";
NC_043024.1	Gnomon	exon	8524258	8524314	.	+	.	gene_id "LOC115225831"; db_xref "GeneID:115225831"; gbkey "mRNA"; gene "LOC115225831"; ID ""; gene_name "LOC115225831"; transcript_id "XM_029796813.2"; product "phosphatidylinositol-binding clathrin assembly protein LAP, transcript variant X22"; exon_number "8"; model_evidence "Supporting evidence includes similarity to: 2 Proteins, and 100% coverage of the annotated genomic feature by RNAseq alignments, including 9 samples with support for all annotated introns";
NC_043024.1	Gnomon	exon	8526715	8526826	.	+	.	gene_id "LOC115225831"; db_xref "GeneID:115225831"; gbkey "mRNA"; gene "LOC115225831"; ID ""; gene_name "LOC115225831"; transcript_id "XM_029796813.2"; product "phosphatidylinositol-binding clathrin assembly protein LAP, transcript variant X22"; exon_number "9"; model_evidence "Supporting evidence includes similarity to: 2 Proteins, and 100% coverage of the annotated genomic feature by RNAseq alignments, including 9 samples with support for all annotated introns";
NC_043024.1	Gnomon	exon	8527310	8527416	.	+	.	gene_id "LOC115225831"; db_xref "GeneID:115225831"; gbkey "mRNA"; gene "LOC115225831"; ID ""; gene_name "LOC115225831"; transcript_id "XM_029796813.2"; product "phosphatidylinositol-binding clathrin assembly protein LAP, transcript variant X22"; exon_number "10"; model_evidence "Supporting evidence includes similarity to: 2 Proteins, and 100% coverage of the annotated genomic feature by RNAseq alignments, including 9 samples with support for all annotated introns";
NC_043024.1	Gnomon	exon	8528993	8529034	.	+	.	gene_id "LOC115225831"; db_xref "GeneID:115225831"; gbkey "mRNA"; gene "LOC115225831"; ID ""; gene_name "LOC115225831"; transcript_id "XM_029796813.2"; product "phosphatidylinositol-binding clathrin assembly protein LAP, transcript variant X22"; exon_number "11"; model_evidence "Supporting evidence includes similarity to: 2 Proteins, and 100% coverage of the annotated genomic feature by RNAseq alignments, including 9 samples with support for all annotated introns";
NC_043024.1	Gnomon	exon	8531115	8531194	.	+	.	gene_id "LOC115225831"; db_xref "GeneID:115225831"; gbkey "mRNA"; gene "LOC115225831"; ID ""; gene_name "LOC115225831"; transcript_id "XM_029796813.2"; product "phosphatidylinositol-binding clathrin assembly protein LAP, transcript variant X22"; exon_number "12"; model_evidence "Supporting evidence includes similarity to: 2 Proteins, and 100% coverage of the annotated genomic feature by RNAseq alignments, including 9 samples with support for all annotated introns";
NC_043024.1	Gnomon	exon	8538574	8538697	.	+	.	gene_id "LOC115225831"; db_xref "GeneID:115225831"; gbkey "mRNA"; gene "LOC115225831"; ID ""; gene_name "LOC115225831"; transcript_id "XM_029796813.2"; product "phosphatidylinositol-binding clathrin assembly protein LAP, transcript variant X22"; exon_number "13"; model_evidence "Supporting evidence includes similarity to: 2 Proteins, and 100% coverage of the annotated genomic feature by RNAseq alignments, including 9 samples with support for all annotated introns";
NC_043024.1	Gnomon	exon	8562396	8562431	.	+	.	gene_id "LOC115225831"; db_xref "GeneID:115225831"; gbkey "mRNA"; gene "LOC115225831"; ID ""; gene_name "LOC115225831"; transcript_id "XM_029796813.2"; product "phosphatidylinositol-binding clathrin assembly protein LAP, transcript variant X22"; exon_number "14"; model_evidence "Supporting evidence includes similarity to: 2 Proteins, and 100% coverage of the annotated genomic feature by RNAseq alignments, including 9 samples with support for all annotated introns";
NC_043024.1	Gnomon	exon	8576428	8576743	.	+	.	gene_id "LOC115225831"; db_xref "GeneID:115225831"; gbkey "mRNA"; gene "LOC115225831"; ID ""; gene_name "LOC115225831"; transcript_id "XM_029796813.2"; product "phosphatidylinositol-binding clathrin assembly protein LAP, transcript variant X22"; exon_number "15"; model_evidence "Supporting evidence includes similarity to: 2 Proteins, and 100% coverage of the annotated genomic feature by RNAseq alignments, including 9 samples with support for all annotated introns";
NC_043024.1	Gnomon	exon	8584340	8584408	.	+	.	gene_id "LOC115225831"; db_xref "GeneID:115225831"; gbkey "mRNA"; gene "LOC115225831"; ID ""; gene_name "LOC115225831"; transcript_id "XM_029796813.2"; product "phosphatidylinositol-binding clathrin assembly protein LAP, transcript variant X22"; exon_number "16"; model_evidence "Supporting evidence includes similarity to: 2 Proteins, and 100% coverage of the annotated genomic feature by RNAseq alignments, including 9 samples with support for all annotated introns";
NC_043024.1	Gnomon	exon	8613296	8613340	.	+	.	gene_id "LOC115225831"; db_xref "GeneID:115225831"; gbkey "mRNA"; gene "LOC115225831"; ID ""; gene_name "LOC115225831"; transcript_id "XM_029796813.2"; product "phosphatidylinositol-binding clathrin assembly protein LAP, transcript variant X22"; exon_number "17"; model_evidence "Supporting evidence includes similarity to: 2 Proteins, and 100% coverage of the annotated genomic feature by RNAseq alignments, including 9 samples with support for all annotated introns";
NC_043024.1	Gnomon	exon	8618417	8618464	.	+	.	gene_id "LOC115225831"; db_xref "GeneID:115225831"; gbkey "mRNA"; gene "LOC115225831"; ID ""; gene_name "LOC115225831"; transcript_id "XM_029796813.2"; product "phosphatidylinositol-binding clathrin assembly protein LAP, transcript variant X22"; exon_number "18"; model_evidence "Supporting evidence includes similarity to: 2 Proteins, and 100% coverage of the annotated genomic feature by RNAseq alignments, including 9 samples with support for all annotated introns";
NC_043024.1	Gnomon	exon	8627973	8628123	.	+	.	gene_id "LOC115225831"; db_xref "GeneID:115225831"; gbkey "mRNA"; gene "LOC115225831"; ID ""; gene_name "LOC115225831"; transcript_id "XM_029796813.2"; product "phosphatidylinositol-binding clathrin assembly protein LAP, transcript variant X22"; exon_number "19"; model_evidence "Supporting evidence includes similarity to: 2 Proteins, and 100% coverage of the annotated genomic feature by RNAseq alignments, including 9 samples with support for all annotated introns";
NC_043024.1	Gnomon	exon	8629378	8629468	.	+	.	gene_id "LOC115225831"; db_xref "GeneID:115225831"; gbkey "mRNA"; gene "LOC115225831"; ID ""; gene_name "LOC115225831"; transcript_id "XM_029796813.2"; product "phosphatidylinositol-binding clathrin assembly protein LAP, transcript variant X22"; exon_number "20"; model_evidence "Supporting evidence includes similarity to: 2 Proteins, and 100% coverage of the annotated genomic feature by RNAseq alignments, including 9 samples with support for all annotated introns";
NC_043024.1	Gnomon	exon	8635717	8635914	.	+	.	gene_id "LOC115225831"; db_xref "GeneID:115225831"; gbkey "mRNA"; gene "LOC115225831"; ID ""; gene_name "LOC115225831"; transcript_id "XM_029796813.2"; product "phosphatidylinositol-binding clathrin assembly protein LAP, transcript variant X22"; exon_number "21"; model_evidence "Supporting evidence includes similarity to: 2 Proteins, and 100% coverage of the annotated genomic feature by RNAseq alignments, including 9 samples with support for all annotated introns";
NC_043024.1	Gnomon	exon	8638166	8638754	.	+	.	gene_id "LOC115225831"; db_xref "GeneID:115225831"; gbkey "mRNA"; gene "LOC115225831"; ID ""; gene_name "LOC115225831"; transcript_id "XM_029796813.2"; product "phosphatidylinositol-binding clathrin assembly protein LAP, transcript variant X22"; exon_number "22"; model_evidence "Supporting evidence includes similarity to: 2 Proteins, and 100% coverage of the annotated genomic feature by RNAseq alignments, including 9 samples with support for all annotated introns";
NC_043024.1	Gnomon	start_codon	8349311	8349313	.	+	0	gene_id "LOC115225831"; db_xref "GeneID:115225831"; gbkey "CDS"; gene "LOC115225831"; ID ""; gene_name "LOC115225831"; transcript_id "XM_029796813.2"; product "phosphatidylinositol-binding clathrin assembly protein LAP isoform X21"; protein_id "XP_029652673.1"; exon_number "1";
NC_043024.1	Gnomon	stop_codon	8635885	8635887	.	+	0	gene_id "LOC115225831"; db_xref "GeneID:115225831"; gbkey "CDS"; gene "LOC115225831"; ID ""; gene_name "LOC115225831"; transcript_id "XM_029796813.2"; product "phosphatidylinositol-binding clathrin assembly protein LAP isoform X21"; protein_id "XP_029652673.1"; exon_number "21";
NC_043024.1	Gnomon	transcript	8348923	8638754	.	+	.	gene_id "LOC115225831"; ID "XM_029796814.2"; gene_name "LOC115225831"; transcript_id "XM_029796814.2";
NC_043024.1	Gnomon	CDS	8349311	8349440	.	+	0	gene_id "LOC115225831"; db_xref "GeneID:115225831"; gbkey "CDS"; gene "LOC115225831"; ID ""; gene_name "LOC115225831"; transcript_id "XM_029796814.2"; product "phosphatidylinositol-binding clathrin assembly protein LAP isoform X22"; protein_id "XP_029652674.1"; exon_number "1";
NC_043024.1	Gnomon	CDS	8449592	8449734	.	+	2	gene_id "LOC115225831"; db_xref "GeneID:115225831"; gbkey "CDS"; gene "LOC115225831"; ID ""; gene_name "LOC115225831"; transcript_id "XM_029796814.2"; product "phosphatidylinositol-binding clathrin assembly protein LAP isoform X22"; protein_id "XP_029652674.1"; exon_number "2";
NC_043024.1	Gnomon	CDS	8478339	8478414	.	+	0	gene_id "LOC115225831"; db_xref "GeneID:115225831"; gbkey "CDS"; gene "LOC115225831"; ID ""; gene_name "LOC115225831"; transcript_id "XM_029796814.2"; product "phosphatidylinositol-binding clathrin assembly protein LAP isoform X22"; protein_id "XP_029652674.1"; exon_number "3";
NC_043024.1	Gnomon	CDS	8479950	8480003	.	+	2	gene_id "LOC115225831"; db_xref "GeneID:115225831"; gbkey "CDS"; gene "LOC115225831"; ID ""; gene_name "LOC115225831"; transcript_id "XM_029796814.2"; product "phosphatidylinositol-binding clathrin assembly protein LAP isoform X22"; protein_id "XP_029652674.1"; exon_number "4";
NC_043024.1	Gnomon	CDS	8506206	8506256	.	+	2	gene_id "LOC115225831"; db_xref "GeneID:115225831"; gbkey "CDS"; gene "LOC115225831"; ID ""; gene_name "LOC115225831"; transcript_id "XM_029796814.2"; product "phosphatidylinositol-binding clathrin assembly protein LAP isoform X22"; protein_id "XP_029652674.1"; exon_number "5";
NC_043024.1	Gnomon	CDS	8515064	8515166	.	+	2	gene_id "LOC115225831"; db_xref "GeneID:115225831"; gbkey "CDS"; gene "LOC115225831"; ID ""; gene_name "LOC115225831"; transcript_id "XM_029796814.2"; product "phosphatidylinositol-binding clathrin assembly protein LAP isoform X22"; protein_id "XP_029652674.1"; exon_number "6";
NC_043024.1	Gnomon	CDS	8518816	8518855	.	+	1	gene_id "LOC115225831"; db_xref "GeneID:115225831"; gbkey "CDS"; gene "LOC115225831"; ID ""; gene_name "LOC115225831"; transcript_id "XM_029796814.2"; product "phosphatidylinositol-binding clathrin assembly protein LAP isoform X22"; protein_id "XP_029652674.1"; exon_number "7";
NC_043024.1	Gnomon	CDS	8524258	8524314	.	+	0	gene_id "LOC115225831"; db_xref "GeneID:115225831"; gbkey "CDS"; gene "LOC115225831"; ID ""; gene_name "LOC115225831"; transcript_id "XM_029796814.2"; product "phosphatidylinositol-binding clathrin assembly protein LAP isoform X22"; protein_id "XP_029652674.1"; exon_number "8";
NC_043024.1	Gnomon	CDS	8526715	8526826	.	+	0	gene_id "LOC115225831"; db_xref "GeneID:115225831"; gbkey "CDS"; gene "LOC115225831"; ID ""; gene_name "LOC115225831"; transcript_id "XM_029796814.2"; product "phosphatidylinositol-binding clathrin assembly protein LAP isoform X22"; protein_id "XP_029652674.1"; exon_number "9";
NC_043024.1	Gnomon	CDS	8527310	8527416	.	+	2	gene_id "LOC115225831"; db_xref "GeneID:115225831"; gbkey "CDS"; gene "LOC115225831"; ID ""; gene_name "LOC115225831"; transcript_id "XM_029796814.2"; product "phosphatidylinositol-binding clathrin assembly protein LAP isoform X22"; protein_id "XP_029652674.1"; exon_number "10";
NC_043024.1	Gnomon	CDS	8528993	8529034	.	+	0	gene_id "LOC115225831"; db_xref "GeneID:115225831"; gbkey "CDS"; gene "LOC115225831"; ID ""; gene_name "LOC115225831"; transcript_id "XM_029796814.2"; product "phosphatidylinositol-binding clathrin assembly protein LAP isoform X22"; protein_id "XP_029652674.1"; exon_number "11";
NC_043024.1	Gnomon	CDS	8531115	8531194	.	+	0	gene_id "LOC115225831"; db_xref "GeneID:115225831"; gbkey "CDS"; gene "LOC115225831"; ID ""; gene_name "LOC115225831"; transcript_id "XM_029796814.2"; product "phosphatidylinositol-binding clathrin assembly protein LAP isoform X22"; protein_id "XP_029652674.1"; exon_number "12";
NC_043024.1	Gnomon	CDS	8538574	8538697	.	+	1	gene_id "LOC115225831"; db_xref "GeneID:115225831"; gbkey "CDS"; gene "LOC115225831"; ID ""; gene_name "LOC115225831"; transcript_id "XM_029796814.2"; product "phosphatidylinositol-binding clathrin assembly protein LAP isoform X22"; protein_id "XP_029652674.1"; exon_number "13";
NC_043024.1	Gnomon	CDS	8562396	8562431	.	+	0	gene_id "LOC115225831"; db_xref "GeneID:115225831"; gbkey "CDS"; gene "LOC115225831"; ID ""; gene_name "LOC115225831"; transcript_id "XM_029796814.2"; product "phosphatidylinositol-binding clathrin assembly protein LAP isoform X22"; protein_id "XP_029652674.1"; exon_number "14";
NC_043024.1	Gnomon	CDS	8576428	8576743	.	+	0	gene_id "LOC115225831"; db_xref "GeneID:115225831"; gbkey "CDS"; gene "LOC115225831"; ID ""; gene_name "LOC115225831"; transcript_id "XM_029796814.2"; product "phosphatidylinositol-binding clathrin assembly protein LAP isoform X22"; protein_id "XP_029652674.1"; exon_number "15";
NC_043024.1	Gnomon	CDS	8584340	8584408	.	+	2	gene_id "LOC115225831"; db_xref "GeneID:115225831"; gbkey "CDS"; gene "LOC115225831"; ID ""; gene_name "LOC115225831"; transcript_id "XM_029796814.2"; product "phosphatidylinositol-binding clathrin assembly protein LAP isoform X22"; protein_id "XP_029652674.1"; exon_number "16";
NC_043024.1	Gnomon	CDS	8613296	8613340	.	+	2	gene_id "LOC115225831"; db_xref "GeneID:115225831"; gbkey "CDS"; gene "LOC115225831"; ID ""; gene_name "LOC115225831"; transcript_id "XM_029796814.2"; product "phosphatidylinositol-binding clathrin assembly protein LAP isoform X22"; protein_id "XP_029652674.1"; exon_number "17";
NC_043024.1	Gnomon	CDS	8627973	8628123	.	+	2	gene_id "LOC115225831"; db_xref "GeneID:115225831"; gbkey "CDS"; gene "LOC115225831"; ID ""; gene_name "LOC115225831"; transcript_id "XM_029796814.2"; product "phosphatidylinositol-binding clathrin assembly protein LAP isoform X22"; protein_id "XP_029652674.1"; exon_number "18";
NC_043024.1	Gnomon	CDS	8629378	8629468	.	+	1	gene_id "LOC115225831"; db_xref "GeneID:115225831"; gbkey "CDS"; gene "LOC115225831"; ID ""; gene_name "LOC115225831"; transcript_id "XM_029796814.2"; product "phosphatidylinositol-binding clathrin assembly protein LAP isoform X22"; protein_id "XP_029652674.1"; exon_number "19";
NC_043024.1	Gnomon	CDS	8635717	8635884	.	+	0	gene_id "LOC115225831"; db_xref "GeneID:115225831"; gbkey "CDS"; gene "LOC115225831"; ID ""; gene_name "LOC115225831"; transcript_id "XM_029796814.2"; product "phosphatidylinositol-binding clathrin assembly protein LAP isoform X22"; protein_id "XP_029652674.1"; exon_number "20";
NC_043024.1	Gnomon	exon	8348923	8349440	.	+	.	gene_id "LOC115225831"; db_xref "GeneID:115225831"; gbkey "mRNA"; gene "LOC115225831"; ID ""; gene_name "LOC115225831"; transcript_id "XM_029796814.2"; product "phosphatidylinositol-binding clathrin assembly protein LAP, transcript variant X23"; exon_number "1"; model_evidence "Supporting evidence includes similarity to: 2 Proteins, and 100% coverage of the annotated genomic feature by RNAseq alignments, including 10 samples with support for all annotated introns";
NC_043024.1	Gnomon	exon	8449592	8449734	.	+	.	gene_id "LOC115225831"; db_xref "GeneID:115225831"; gbkey "mRNA"; gene "LOC115225831"; ID ""; gene_name "LOC115225831"; transcript_id "XM_029796814.2"; product "phosphatidylinositol-binding clathrin assembly protein LAP, transcript variant X23"; exon_number "2"; model_evidence "Supporting evidence includes similarity to: 2 Proteins, and 100% coverage of the annotated genomic feature by RNAseq alignments, including 10 samples with support for all annotated introns";
NC_043024.1	Gnomon	exon	8478339	8478414	.	+	.	gene_id "LOC115225831"; db_xref "GeneID:115225831"; gbkey "mRNA"; gene "LOC115225831"; ID ""; gene_name "LOC115225831"; transcript_id "XM_029796814.2"; product "phosphatidylinositol-binding clathrin assembly protein LAP, transcript variant X23"; exon_number "3"; model_evidence "Supporting evidence includes similarity to: 2 Proteins, and 100% coverage of the annotated genomic feature by RNAseq alignments, including 10 samples with support for all annotated introns";
NC_043024.1	Gnomon	exon	8479950	8480003	.	+	.	gene_id "LOC115225831"; db_xref "GeneID:115225831"; gbkey "mRNA"; gene "LOC115225831"; ID ""; gene_name "LOC115225831"; transcript_id "XM_029796814.2"; product "phosphatidylinositol-binding clathrin assembly protein LAP, transcript variant X23"; exon_number "4"; model_evidence "Supporting evidence includes similarity to: 2 Proteins, and 100% coverage of the annotated genomic feature by RNAseq alignments, including 10 samples with support for all annotated introns";
NC_043024.1	Gnomon	exon	8506206	8506256	.	+	.	gene_id "LOC115225831"; db_xref "GeneID:115225831"; gbkey "mRNA"; gene "LOC115225831"; ID ""; gene_name "LOC115225831"; transcript_id "XM_029796814.2"; product "phosphatidylinositol-binding clathrin assembly protein LAP, transcript variant X23"; exon_number "5"; model_evidence "Supporting evidence includes similarity to: 2 Proteins, and 100% coverage of the annotated genomic feature by RNAseq alignments, including 10 samples with support for all annotated introns";
NC_043024.1	Gnomon	exon	8515064	8515166	.	+	.	gene_id "LOC115225831"; db_xref "GeneID:115225831"; gbkey "mRNA"; gene "LOC115225831"; ID ""; gene_name "LOC115225831"; transcript_id "XM_029796814.2"; product "phosphatidylinositol-binding clathrin assembly protein LAP, transcript variant X23"; exon_number "6"; model_evidence "Supporting evidence includes similarity to: 2 Proteins, and 100% coverage of the annotated genomic feature by RNAseq alignments, including 10 samples with support for all annotated introns";
NC_043024.1	Gnomon	exon	8518816	8518855	.	+	.	gene_id "LOC115225831"; db_xref "GeneID:115225831"; gbkey "mRNA"; gene "LOC115225831"; ID ""; gene_name "LOC115225831"; transcript_id "XM_029796814.2"; product "phosphatidylinositol-binding clathrin assembly protein LAP, transcript variant X23"; exon_number "7"; model_evidence "Supporting evidence includes similarity to: 2 Proteins, and 100% coverage of the annotated genomic feature by RNAseq alignments, including 10 samples with support for all annotated introns";
NC_043024.1	Gnomon	exon	8524258	8524314	.	+	.	gene_id "LOC115225831"; db_xref "GeneID:115225831"; gbkey "mRNA"; gene "LOC115225831"; ID ""; gene_name "LOC115225831"; transcript_id "XM_029796814.2"; product "phosphatidylinositol-binding clathrin assembly protein LAP, transcript variant X23"; exon_number "8"; model_evidence "Supporting evidence includes similarity to: 2 Proteins, and 100% coverage of the annotated genomic feature by RNAseq alignments, including 10 samples with support for all annotated introns";
NC_043024.1	Gnomon	exon	8526715	8526826	.	+	.	gene_id "LOC115225831"; db_xref "GeneID:115225831"; gbkey "mRNA"; gene "LOC115225831"; ID ""; gene_name "LOC115225831"; transcript_id "XM_029796814.2"; product "phosphatidylinositol-binding clathrin assembly protein LAP, transcript variant X23"; exon_number "9"; model_evidence "Supporting evidence includes similarity to: 2 Proteins, and 100% coverage of the annotated genomic feature by RNAseq alignments, including 10 samples with support for all annotated introns";
NC_043024.1	Gnomon	exon	8527310	8527416	.	+	.	gene_id "LOC115225831"; db_xref "GeneID:115225831"; gbkey "mRNA"; gene "LOC115225831"; ID ""; gene_name "LOC115225831"; transcript_id "XM_029796814.2"; product "phosphatidylinositol-binding clathrin assembly protein LAP, transcript variant X23"; exon_number "10"; model_evidence "Supporting evidence includes similarity to: 2 Proteins, and 100% coverage of the annotated genomic feature by RNAseq alignments, including 10 samples with support for all annotated introns";
NC_043024.1	Gnomon	exon	8528993	8529034	.	+	.	gene_id "LOC115225831"; db_xref "GeneID:115225831"; gbkey "mRNA"; gene "LOC115225831"; ID ""; gene_name "LOC115225831"; transcript_id "XM_029796814.2"; product "phosphatidylinositol-binding clathrin assembly protein LAP, transcript variant X23"; exon_number "11"; model_evidence "Supporting evidence includes similarity to: 2 Proteins, and 100% coverage of the annotated genomic feature by RNAseq alignments, including 10 samples with support for all annotated introns";
NC_043024.1	Gnomon	exon	8531115	8531194	.	+	.	gene_id "LOC115225831"; db_xref "GeneID:115225831"; gbkey "mRNA"; gene "LOC115225831"; ID ""; gene_name "LOC115225831"; transcript_id "XM_029796814.2"; product "phosphatidylinositol-binding clathrin assembly protein LAP, transcript variant X23"; exon_number "12"; model_evidence "Supporting evidence includes similarity to: 2 Proteins, and 100% coverage of the annotated genomic feature by RNAseq alignments, including 10 samples with support for all annotated introns";
NC_043024.1	Gnomon	exon	8538574	8538697	.	+	.	gene_id "LOC115225831"; db_xref "GeneID:115225831"; gbkey "mRNA"; gene "LOC115225831"; ID ""; gene_name "LOC115225831"; transcript_id "XM_029796814.2"; product "phosphatidylinositol-binding clathrin assembly protein LAP, transcript variant X23"; exon_number "13"; model_evidence "Supporting evidence includes similarity to: 2 Proteins, and 100% coverage of the annotated genomic feature by RNAseq alignments, including 10 samples with support for all annotated introns";
NC_043024.1	Gnomon	exon	8562396	8562431	.	+	.	gene_id "LOC115225831"; db_xref "GeneID:115225831"; gbkey "mRNA"; gene "LOC115225831"; ID ""; gene_name "LOC115225831"; transcript_id "XM_029796814.2"; product "phosphatidylinositol-binding clathrin assembly protein LAP, transcript variant X23"; exon_number "14"; model_evidence "Supporting evidence includes similarity to: 2 Proteins, and 100% coverage of the annotated genomic feature by RNAseq alignments, including 10 samples with support for all annotated introns";
NC_043024.1	Gnomon	exon	8576428	8576743	.	+	.	gene_id "LOC115225831"; db_xref "GeneID:115225831"; gbkey "mRNA"; gene "LOC115225831"; ID ""; gene_name "LOC115225831"; transcript_id "XM_029796814.2"; product "phosphatidylinositol-binding clathrin assembly protein LAP, transcript variant X23"; exon_number "15"; model_evidence "Supporting evidence includes similarity to: 2 Proteins, and 100% coverage of the annotated genomic feature by RNAseq alignments, including 10 samples with support for all annotated introns";
NC_043024.1	Gnomon	exon	8584340	8584408	.	+	.	gene_id "LOC115225831"; db_xref "GeneID:115225831"; gbkey "mRNA"; gene "LOC115225831"; ID ""; gene_name "LOC115225831"; transcript_id "XM_029796814.2"; product "phosphatidylinositol-binding clathrin assembly protein LAP, transcript variant X23"; exon_number "16"; model_evidence "Supporting evidence includes similarity to: 2 Proteins, and 100% coverage of the annotated genomic feature by RNAseq alignments, including 10 samples with support for all annotated introns";
NC_043024.1	Gnomon	exon	8613296	8613340	.	+	.	gene_id "LOC115225831"; db_xref "GeneID:115225831"; gbkey "mRNA"; gene "LOC115225831"; ID ""; gene_name "LOC115225831"; transcript_id "XM_029796814.2"; product "phosphatidylinositol-binding clathrin assembly protein LAP, transcript variant X23"; exon_number "17"; model_evidence "Supporting evidence includes similarity to: 2 Proteins, and 100% coverage of the annotated genomic feature by RNAseq alignments, including 10 samples with support for all annotated introns";
NC_043024.1	Gnomon	exon	8627973	8628123	.	+	.	gene_id "LOC115225831"; db_xref "GeneID:115225831"; gbkey "mRNA"; gene "LOC115225831"; ID ""; gene_name "LOC115225831"; transcript_id "XM_029796814.2"; product "phosphatidylinositol-binding clathrin assembly protein LAP, transcript variant X23"; exon_number "18"; model_evidence "Supporting evidence includes similarity to: 2 Proteins, and 100% coverage of the annotated genomic feature by RNAseq alignments, including 10 samples with support for all annotated introns";
NC_043024.1	Gnomon	exon	8629378	8629468	.	+	.	gene_id "LOC115225831"; db_xref "GeneID:115225831"; gbkey "mRNA"; gene "LOC115225831"; ID ""; gene_name "LOC115225831"; transcript_id "XM_029796814.2"; product "phosphatidylinositol-binding clathrin assembly protein LAP, transcript variant X23"; exon_number "19"; model_evidence "Supporting evidence includes similarity to: 2 Proteins, and 100% coverage of the annotated genomic feature by RNAseq alignments, including 10 samples with support for all annotated introns";
NC_043024.1	Gnomon	exon	8635717	8635914	.	+	.	gene_id "LOC115225831"; db_xref "GeneID:115225831"; gbkey "mRNA"; gene "LOC115225831"; ID ""; gene_name "LOC115225831"; transcript_id "XM_029796814.2"; product "phosphatidylinositol-binding clathrin assembly protein LAP, transcript variant X23"; exon_number "20"; model_evidence "Supporting evidence includes similarity to: 2 Proteins, and 100% coverage of the annotated genomic feature by RNAseq alignments, including 10 samples with support for all annotated introns";
NC_043024.1	Gnomon	exon	8638166	8638754	.	+	.	gene_id "LOC115225831"; db_xref "GeneID:115225831"; gbkey "mRNA"; gene "LOC115225831"; ID ""; gene_name "LOC115225831"; transcript_id "XM_029796814.2"; product "phosphatidylinositol-binding clathrin assembly protein LAP, transcript variant X23"; exon_number "21"; model_evidence "Supporting evidence includes similarity to: 2 Proteins, and 100% coverage of the annotated genomic feature by RNAseq alignments, including 10 samples with support for all annotated introns";
NC_043024.1	Gnomon	start_codon	8349311	8349313	.	+	0	gene_id "LOC115225831"; db_xref "GeneID:115225831"; gbkey "CDS"; gene "LOC115225831"; ID ""; gene_name "LOC115225831"; transcript_id "XM_029796814.2"; product "phosphatidylinositol-binding clathrin assembly protein LAP isoform X22"; protein_id "XP_029652674.1"; exon_number "1";
NC_043024.1	Gnomon	stop_codon	8635885	8635887	.	+	0	gene_id "LOC115225831"; db_xref "GeneID:115225831"; gbkey "CDS"; gene "LOC115225831"; ID ""; gene_name "LOC115225831"; transcript_id "XM_029796814.2"; product "phosphatidylinositol-binding clathrin assembly protein LAP isoform X22"; protein_id "XP_029652674.1"; exon_number "20";
NC_043024.1	Gnomon	transcript	8348922	8638754	.	+	.	gene_id "LOC115225831"; ID "XM_036514603.1"; gene_name "LOC115225831"; transcript_id "XM_036514603.1";
NC_043024.1	Gnomon	CDS	8349311	8349440	.	+	0	gene_id "LOC115225831"; db_xref "GeneID:115225831"; gbkey "CDS"; gene "LOC115225831"; ID ""; gene_name "LOC115225831"; transcript_id "XM_036514603.1"; product "phosphatidylinositol-binding clathrin assembly protein LAP isoform X8"; protein_id "XP_036370496.1"; exon_number "1";
NC_043024.1	Gnomon	CDS	8449592	8449734	.	+	2	gene_id "LOC115225831"; db_xref "GeneID:115225831"; gbkey "CDS"; gene "LOC115225831"; ID ""; gene_name "LOC115225831"; transcript_id "XM_036514603.1"; product "phosphatidylinositol-binding clathrin assembly protein LAP isoform X8"; protein_id "XP_036370496.1"; exon_number "2";
NC_043024.1	Gnomon	CDS	8478339	8478414	.	+	0	gene_id "LOC115225831"; db_xref "GeneID:115225831"; gbkey "CDS"; gene "LOC115225831"; ID ""; gene_name "LOC115225831"; transcript_id "XM_036514603.1"; product "phosphatidylinositol-binding clathrin assembly protein LAP isoform X8"; protein_id "XP_036370496.1"; exon_number "3";
NC_043024.1	Gnomon	CDS	8479950	8480003	.	+	2	gene_id "LOC115225831"; db_xref "GeneID:115225831"; gbkey "CDS"; gene "LOC115225831"; ID ""; gene_name "LOC115225831"; transcript_id "XM_036514603.1"; product "phosphatidylinositol-binding clathrin assembly protein LAP isoform X8"; protein_id "XP_036370496.1"; exon_number "4";
NC_043024.1	Gnomon	CDS	8506206	8506256	.	+	2	gene_id "LOC115225831"; db_xref "GeneID:115225831"; gbkey "CDS"; gene "LOC115225831"; ID ""; gene_name "LOC115225831"; transcript_id "XM_036514603.1"; product "phosphatidylinositol-binding clathrin assembly protein LAP isoform X8"; protein_id "XP_036370496.1"; exon_number "5";
NC_043024.1	Gnomon	CDS	8515064	8515166	.	+	2	gene_id "LOC115225831"; db_xref "GeneID:115225831"; gbkey "CDS"; gene "LOC115225831"; ID ""; gene_name "LOC115225831"; transcript_id "XM_036514603.1"; product "phosphatidylinositol-binding clathrin assembly protein LAP isoform X8"; protein_id "XP_036370496.1"; exon_number "6";
NC_043024.1	Gnomon	CDS	8518816	8518855	.	+	1	gene_id "LOC115225831"; db_xref "GeneID:115225831"; gbkey "CDS"; gene "LOC115225831"; ID ""; gene_name "LOC115225831"; transcript_id "XM_036514603.1"; product "phosphatidylinositol-binding clathrin assembly protein LAP isoform X8"; protein_id "XP_036370496.1"; exon_number "7";
NC_043024.1	Gnomon	CDS	8524258	8524314	.	+	0	gene_id "LOC115225831"; db_xref "GeneID:115225831"; gbkey "CDS"; gene "LOC115225831"; ID ""; gene_name "LOC115225831"; transcript_id "XM_036514603.1"; product "phosphatidylinositol-binding clathrin assembly protein LAP isoform X8"; protein_id "XP_036370496.1"; exon_number "8";
NC_043024.1	Gnomon	CDS	8526715	8526826	.	+	0	gene_id "LOC115225831"; db_xref "GeneID:115225831"; gbkey "CDS"; gene "LOC115225831"; ID ""; gene_name "LOC115225831"; transcript_id "XM_036514603.1"; product "phosphatidylinositol-binding clathrin assembly protein LAP isoform X8"; protein_id "XP_036370496.1"; exon_number "9";
NC_043024.1	Gnomon	CDS	8527310	8527416	.	+	2	gene_id "LOC115225831"; db_xref "GeneID:115225831"; gbkey "CDS"; gene "LOC115225831"; ID ""; gene_name "LOC115225831"; transcript_id "XM_036514603.1"; product "phosphatidylinositol-binding clathrin assembly protein LAP isoform X8"; protein_id "XP_036370496.1"; exon_number "10";
NC_043024.1	Gnomon	CDS	8528993	8529034	.	+	0	gene_id "LOC115225831"; db_xref "GeneID:115225831"; gbkey "CDS"; gene "LOC115225831"; ID ""; gene_name "LOC115225831"; transcript_id "XM_036514603.1"; product "phosphatidylinositol-binding clathrin assembly protein LAP isoform X8"; protein_id "XP_036370496.1"; exon_number "11";
NC_043024.1	Gnomon	CDS	8531115	8531194	.	+	0	gene_id "LOC115225831"; db_xref "GeneID:115225831"; gbkey "CDS"; gene "LOC115225831"; ID ""; gene_name "LOC115225831"; transcript_id "XM_036514603.1"; product "phosphatidylinositol-binding clathrin assembly protein LAP isoform X8"; protein_id "XP_036370496.1"; exon_number "12";
NC_043024.1	Gnomon	CDS	8538574	8538697	.	+	1	gene_id "LOC115225831"; db_xref "GeneID:115225831"; gbkey "CDS"; gene "LOC115225831"; ID ""; gene_name "LOC115225831"; transcript_id "XM_036514603.1"; product "phosphatidylinositol-binding clathrin assembly protein LAP isoform X8"; protein_id "XP_036370496.1"; exon_number "13";
NC_043024.1	Gnomon	CDS	8562396	8562431	.	+	0	gene_id "LOC115225831"; db_xref "GeneID:115225831"; gbkey "CDS"; gene "LOC115225831"; ID ""; gene_name "LOC115225831"; transcript_id "XM_036514603.1"; product "phosphatidylinositol-binding clathrin assembly protein LAP isoform X8"; protein_id "XP_036370496.1"; exon_number "14";
NC_043024.1	Gnomon	CDS	8576428	8576743	.	+	0	gene_id "LOC115225831"; db_xref "GeneID:115225831"; gbkey "CDS"; gene "LOC115225831"; ID ""; gene_name "LOC115225831"; transcript_id "XM_036514603.1"; product "phosphatidylinositol-binding clathrin assembly protein LAP isoform X8"; protein_id "XP_036370496.1"; exon_number "15";
NC_043024.1	Gnomon	CDS	8593559	8593666	.	+	2	gene_id "LOC115225831"; db_xref "GeneID:115225831"; gbkey "CDS"; gene "LOC115225831"; ID ""; gene_name "LOC115225831"; transcript_id "XM_036514603.1"; product "phosphatidylinositol-binding clathrin assembly protein LAP isoform X8"; protein_id "XP_036370496.1"; exon_number "16";
NC_043024.1	Gnomon	CDS	8604102	8604356	.	+	2	gene_id "LOC115225831"; db_xref "GeneID:115225831"; gbkey "CDS"; gene "LOC115225831"; ID ""; gene_name "LOC115225831"; transcript_id "XM_036514603.1"; product "phosphatidylinositol-binding clathrin assembly protein LAP isoform X8"; protein_id "XP_036370496.1"; exon_number "17";
NC_043024.1	Gnomon	CDS	8613296	8613340	.	+	2	gene_id "LOC115225831"; db_xref "GeneID:115225831"; gbkey "CDS"; gene "LOC115225831"; ID ""; gene_name "LOC115225831"; transcript_id "XM_036514603.1"; product "phosphatidylinositol-binding clathrin assembly protein LAP isoform X8"; protein_id "XP_036370496.1"; exon_number "18";
NC_043024.1	Gnomon	CDS	8618417	8618464	.	+	2	gene_id "LOC115225831"; db_xref "GeneID:115225831"; gbkey "CDS"; gene "LOC115225831"; ID ""; gene_name "LOC115225831"; transcript_id "XM_036514603.1"; product "phosphatidylinositol-binding clathrin assembly protein LAP isoform X8"; protein_id "XP_036370496.1"; exon_number "19";
NC_043024.1	Gnomon	CDS	8627973	8628123	.	+	2	gene_id "LOC115225831"; db_xref "GeneID:115225831"; gbkey "CDS"; gene "LOC115225831"; ID ""; gene_name "LOC115225831"; transcript_id "XM_036514603.1"; product "phosphatidylinositol-binding clathrin assembly protein LAP isoform X8"; protein_id "XP_036370496.1"; exon_number "20";
NC_043024.1	Gnomon	CDS	8629378	8629468	.	+	1	gene_id "LOC115225831"; db_xref "GeneID:115225831"; gbkey "CDS"; gene "LOC115225831"; ID ""; gene_name "LOC115225831"; transcript_id "XM_036514603.1"; product "phosphatidylinositol-binding clathrin assembly protein LAP isoform X8"; protein_id "XP_036370496.1"; exon_number "21";
NC_043024.1	Gnomon	CDS	8635717	8635884	.	+	0	gene_id "LOC115225831"; db_xref "GeneID:115225831"; gbkey "CDS"; gene "LOC115225831"; ID ""; gene_name "LOC115225831"; transcript_id "XM_036514603.1"; product "phosphatidylinositol-binding clathrin assembly protein LAP isoform X8"; protein_id "XP_036370496.1"; exon_number "22";
NC_043024.1	Gnomon	exon	8348922	8349440	.	+	.	gene_id "LOC115225831"; db_xref "GeneID:115225831"; gbkey "mRNA"; gene "LOC115225831"; ID ""; gene_name "LOC115225831"; transcript_id "XM_036514603.1"; product "phosphatidylinositol-binding clathrin assembly protein LAP, transcript variant X9"; exon_number "1"; model_evidence "Supporting evidence includes similarity to: 2 Proteins, and 100% coverage of the annotated genomic feature by RNAseq alignments, including 14 samples with support for all annotated introns";
NC_043024.1	Gnomon	exon	8449592	8449734	.	+	.	gene_id "LOC115225831"; db_xref "GeneID:115225831"; gbkey "mRNA"; gene "LOC115225831"; ID ""; gene_name "LOC115225831"; transcript_id "XM_036514603.1"; product "phosphatidylinositol-binding clathrin assembly protein LAP, transcript variant X9"; exon_number "2"; model_evidence "Supporting evidence includes similarity to: 2 Proteins, and 100% coverage of the annotated genomic feature by RNAseq alignments, including 14 samples with support for all annotated introns";
NC_043024.1	Gnomon	exon	8478339	8478414	.	+	.	gene_id "LOC115225831"; db_xref "GeneID:115225831"; gbkey "mRNA"; gene "LOC115225831"; ID ""; gene_name "LOC115225831"; transcript_id "XM_036514603.1"; product "phosphatidylinositol-binding clathrin assembly protein LAP, transcript variant X9"; exon_number "3"; model_evidence "Supporting evidence includes similarity to: 2 Proteins, and 100% coverage of the annotated genomic feature by RNAseq alignments, including 14 samples with support for all annotated introns";
NC_043024.1	Gnomon	exon	8479950	8480003	.	+	.	gene_id "LOC115225831"; db_xref "GeneID:115225831"; gbkey "mRNA"; gene "LOC115225831"; ID ""; gene_name "LOC115225831"; transcript_id "XM_036514603.1"; product "phosphatidylinositol-binding clathrin assembly protein LAP, transcript variant X9"; exon_number "4"; model_evidence "Supporting evidence includes similarity to: 2 Proteins, and 100% coverage of the annotated genomic feature by RNAseq alignments, including 14 samples with support for all annotated introns";
NC_043024.1	Gnomon	exon	8506206	8506256	.	+	.	gene_id "LOC115225831"; db_xref "GeneID:115225831"; gbkey "mRNA"; gene "LOC115225831"; ID ""; gene_name "LOC115225831"; transcript_id "XM_036514603.1"; product "phosphatidylinositol-binding clathrin assembly protein LAP, transcript variant X9"; exon_number "5"; model_evidence "Supporting evidence includes similarity to: 2 Proteins, and 100% coverage of the annotated genomic feature by RNAseq alignments, including 14 samples with support for all annotated introns";
NC_043024.1	Gnomon	exon	8515064	8515166	.	+	.	gene_id "LOC115225831"; db_xref "GeneID:115225831"; gbkey "mRNA"; gene "LOC115225831"; ID ""; gene_name "LOC115225831"; transcript_id "XM_036514603.1"; product "phosphatidylinositol-binding clathrin assembly protein LAP, transcript variant X9"; exon_number "6"; model_evidence "Supporting evidence includes similarity to: 2 Proteins, and 100% coverage of the annotated genomic feature by RNAseq alignments, including 14 samples with support for all annotated introns";
NC_043024.1	Gnomon	exon	8518816	8518855	.	+	.	gene_id "LOC115225831"; db_xref "GeneID:115225831"; gbkey "mRNA"; gene "LOC115225831"; ID ""; gene_name "LOC115225831"; transcript_id "XM_036514603.1"; product "phosphatidylinositol-binding clathrin assembly protein LAP, transcript variant X9"; exon_number "7"; model_evidence "Supporting evidence includes similarity to: 2 Proteins, and 100% coverage of the annotated genomic feature by RNAseq alignments, including 14 samples with support for all annotated introns";
NC_043024.1	Gnomon	exon	8524258	8524314	.	+	.	gene_id "LOC115225831"; db_xref "GeneID:115225831"; gbkey "mRNA"; gene "LOC115225831"; ID ""; gene_name "LOC115225831"; transcript_id "XM_036514603.1"; product "phosphatidylinositol-binding clathrin assembly protein LAP, transcript variant X9"; exon_number "8"; model_evidence "Supporting evidence includes similarity to: 2 Proteins, and 100% coverage of the annotated genomic feature by RNAseq alignments, including 14 samples with support for all annotated introns";
NC_043024.1	Gnomon	exon	8526715	8526826	.	+	.	gene_id "LOC115225831"; db_xref "GeneID:115225831"; gbkey "mRNA"; gene "LOC115225831"; ID ""; gene_name "LOC115225831"; transcript_id "XM_036514603.1"; product "phosphatidylinositol-binding clathrin assembly protein LAP, transcript variant X9"; exon_number "9"; model_evidence "Supporting evidence includes similarity to: 2 Proteins, and 100% coverage of the annotated genomic feature by RNAseq alignments, including 14 samples with support for all annotated introns";
NC_043024.1	Gnomon	exon	8527310	8527416	.	+	.	gene_id "LOC115225831"; db_xref "GeneID:115225831"; gbkey "mRNA"; gene "LOC115225831"; ID ""; gene_name "LOC115225831"; transcript_id "XM_036514603.1"; product "phosphatidylinositol-binding clathrin assembly protein LAP, transcript variant X9"; exon_number "10"; model_evidence "Supporting evidence includes similarity to: 2 Proteins, and 100% coverage of the annotated genomic feature by RNAseq alignments, including 14 samples with support for all annotated introns";
NC_043024.1	Gnomon	exon	8528993	8529034	.	+	.	gene_id "LOC115225831"; db_xref "GeneID:115225831"; gbkey "mRNA"; gene "LOC115225831"; ID ""; gene_name "LOC115225831"; transcript_id "XM_036514603.1"; product "phosphatidylinositol-binding clathrin assembly protein LAP, transcript variant X9"; exon_number "11"; model_evidence "Supporting evidence includes similarity to: 2 Proteins, and 100% coverage of the annotated genomic feature by RNAseq alignments, including 14 samples with support for all annotated introns";
NC_043024.1	Gnomon	exon	8531115	8531194	.	+	.	gene_id "LOC115225831"; db_xref "GeneID:115225831"; gbkey "mRNA"; gene "LOC115225831"; ID ""; gene_name "LOC115225831"; transcript_id "XM_036514603.1"; product "phosphatidylinositol-binding clathrin assembly protein LAP, transcript variant X9"; exon_number "12"; model_evidence "Supporting evidence includes similarity to: 2 Proteins, and 100% coverage of the annotated genomic feature by RNAseq alignments, including 14 samples with support for all annotated introns";
NC_043024.1	Gnomon	exon	8538574	8538697	.	+	.	gene_id "LOC115225831"; db_xref "GeneID:115225831"; gbkey "mRNA"; gene "LOC115225831"; ID ""; gene_name "LOC115225831"; transcript_id "XM_036514603.1"; product "phosphatidylinositol-binding clathrin assembly protein LAP, transcript variant X9"; exon_number "13"; model_evidence "Supporting evidence includes similarity to: 2 Proteins, and 100% coverage of the annotated genomic feature by RNAseq alignments, including 14 samples with support for all annotated introns";
NC_043024.1	Gnomon	exon	8562396	8562431	.	+	.	gene_id "LOC115225831"; db_xref "GeneID:115225831"; gbkey "mRNA"; gene "LOC115225831"; ID ""; gene_name "LOC115225831"; transcript_id "XM_036514603.1"; product "phosphatidylinositol-binding clathrin assembly protein LAP, transcript variant X9"; exon_number "14"; model_evidence "Supporting evidence includes similarity to: 2 Proteins, and 100% coverage of the annotated genomic feature by RNAseq alignments, including 14 samples with support for all annotated introns";
NC_043024.1	Gnomon	exon	8576428	8576743	.	+	.	gene_id "LOC115225831"; db_xref "GeneID:115225831"; gbkey "mRNA"; gene "LOC115225831"; ID ""; gene_name "LOC115225831"; transcript_id "XM_036514603.1"; product "phosphatidylinositol-binding clathrin assembly protein LAP, transcript variant X9"; exon_number "15"; model_evidence "Supporting evidence includes similarity to: 2 Proteins, and 100% coverage of the annotated genomic feature by RNAseq alignments, including 14 samples with support for all annotated introns";
NC_043024.1	Gnomon	exon	8593559	8593666	.	+	.	gene_id "LOC115225831"; db_xref "GeneID:115225831"; gbkey "mRNA"; gene "LOC115225831"; ID ""; gene_name "LOC115225831"; transcript_id "XM_036514603.1"; product "phosphatidylinositol-binding clathrin assembly protein LAP, transcript variant X9"; exon_number "16"; model_evidence "Supporting evidence includes similarity to: 2 Proteins, and 100% coverage of the annotated genomic feature by RNAseq alignments, including 14 samples with support for all annotated introns";
NC_043024.1	Gnomon	exon	8604102	8604356	.	+	.	gene_id "LOC115225831"; db_xref "GeneID:115225831"; gbkey "mRNA"; gene "LOC115225831"; ID ""; gene_name "LOC115225831"; transcript_id "XM_036514603.1"; product "phosphatidylinositol-binding clathrin assembly protein LAP, transcript variant X9"; exon_number "17"; model_evidence "Supporting evidence includes similarity to: 2 Proteins, and 100% coverage of the annotated genomic feature by RNAseq alignments, including 14 samples with support for all annotated introns";
NC_043024.1	Gnomon	exon	8613296	8613340	.	+	.	gene_id "LOC115225831"; db_xref "GeneID:115225831"; gbkey "mRNA"; gene "LOC115225831"; ID ""; gene_name "LOC115225831"; transcript_id "XM_036514603.1"; product "phosphatidylinositol-binding clathrin assembly protein LAP, transcript variant X9"; exon_number "18"; model_evidence "Supporting evidence includes similarity to: 2 Proteins, and 100% coverage of the annotated genomic feature by RNAseq alignments, including 14 samples with support for all annotated introns";
NC_043024.1	Gnomon	exon	8618417	8618464	.	+	.	gene_id "LOC115225831"; db_xref "GeneID:115225831"; gbkey "mRNA"; gene "LOC115225831"; ID ""; gene_name "LOC115225831"; transcript_id "XM_036514603.1"; product "phosphatidylinositol-binding clathrin assembly protein LAP, transcript variant X9"; exon_number "19"; model_evidence "Supporting evidence includes similarity to: 2 Proteins, and 100% coverage of the annotated genomic feature by RNAseq alignments, including 14 samples with support for all annotated introns";
NC_043024.1	Gnomon	exon	8627973	8628123	.	+	.	gene_id "LOC115225831"; db_xref "GeneID:115225831"; gbkey "mRNA"; gene "LOC115225831"; ID ""; gene_name "LOC115225831"; transcript_id "XM_036514603.1"; product "phosphatidylinositol-binding clathrin assembly protein LAP, transcript variant X9"; exon_number "20"; model_evidence "Supporting evidence includes similarity to: 2 Proteins, and 100% coverage of the annotated genomic feature by RNAseq alignments, including 14 samples with support for all annotated introns";
NC_043024.1	Gnomon	exon	8629378	8629468	.	+	.	gene_id "LOC115225831"; db_xref "GeneID:115225831"; gbkey "mRNA"; gene "LOC115225831"; ID ""; gene_name "LOC115225831"; transcript_id "XM_036514603.1"; product "phosphatidylinositol-binding clathrin assembly protein LAP, transcript variant X9"; exon_number "21"; model_evidence "Supporting evidence includes similarity to: 2 Proteins, and 100% coverage of the annotated genomic feature by RNAseq alignments, including 14 samples with support for all annotated introns";
NC_043024.1	Gnomon	exon	8635717	8635914	.	+	.	gene_id "LOC115225831"; db_xref "GeneID:115225831"; gbkey "mRNA"; gene "LOC115225831"; ID ""; gene_name "LOC115225831"; transcript_id "XM_036514603.1"; product "phosphatidylinositol-binding clathrin assembly protein LAP, transcript variant X9"; exon_number "22"; model_evidence "Supporting evidence includes similarity to: 2 Proteins, and 100% coverage of the annotated genomic feature by RNAseq alignments, including 14 samples with support for all annotated introns";
NC_043024.1	Gnomon	exon	8638166	8638754	.	+	.	gene_id "LOC115225831"; db_xref "GeneID:115225831"; gbkey "mRNA"; gene "LOC115225831"; ID ""; gene_name "LOC115225831"; transcript_id "XM_036514603.1"; product "phosphatidylinositol-binding clathrin assembly protein LAP, transcript variant X9"; exon_number "23"; model_evidence "Supporting evidence includes similarity to: 2 Proteins, and 100% coverage of the annotated genomic feature by RNAseq alignments, including 14 samples with support for all annotated introns";
NC_043024.1	Gnomon	start_codon	8349311	8349313	.	+	0	gene_id "LOC115225831"; db_xref "GeneID:115225831"; gbkey "CDS"; gene "LOC115225831"; ID ""; gene_name "LOC115225831"; transcript_id "XM_036514603.1"; product "phosphatidylinositol-binding clathrin assembly protein LAP isoform X8"; protein_id "XP_036370496.1"; exon_number "1";
NC_043024.1	Gnomon	stop_codon	8635885	8635887	.	+	0	gene_id "LOC115225831"; db_xref "GeneID:115225831"; gbkey "CDS"; gene "LOC115225831"; ID ""; gene_name "LOC115225831"; transcript_id "XM_036514603.1"; product "phosphatidylinositol-binding clathrin assembly protein LAP isoform X8"; protein_id "XP_036370496.1"; exon_number "22";
NC_043024.1	Gnomon	transcript	8348921	8638754	.	+	.	gene_id "LOC115225831"; ID "XM_036514605.1"; gene_name "LOC115225831"; transcript_id "XM_036514605.1";
NC_043024.1	Gnomon	CDS	8349311	8349440	.	+	0	gene_id "LOC115225831"; db_xref "GeneID:115225831"; gbkey "CDS"; gene "LOC115225831"; ID ""; gene_name "LOC115225831"; transcript_id "XM_036514605.1"; product "phosphatidylinositol-binding clathrin assembly protein LAP isoform X10"; protein_id "XP_036370498.1"; exon_number "1";
NC_043024.1	Gnomon	CDS	8449592	8449734	.	+	2	gene_id "LOC115225831"; db_xref "GeneID:115225831"; gbkey "CDS"; gene "LOC115225831"; ID ""; gene_name "LOC115225831"; transcript_id "XM_036514605.1"; product "phosphatidylinositol-binding clathrin assembly protein LAP isoform X10"; protein_id "XP_036370498.1"; exon_number "2";
NC_043024.1	Gnomon	CDS	8478339	8478414	.	+	0	gene_id "LOC115225831"; db_xref "GeneID:115225831"; gbkey "CDS"; gene "LOC115225831"; ID ""; gene_name "LOC115225831"; transcript_id "XM_036514605.1"; product "phosphatidylinositol-binding clathrin assembly protein LAP isoform X10"; protein_id "XP_036370498.1"; exon_number "3";
NC_043024.1	Gnomon	CDS	8479950	8480003	.	+	2	gene_id "LOC115225831"; db_xref "GeneID:115225831"; gbkey "CDS"; gene "LOC115225831"; ID ""; gene_name "LOC115225831"; transcript_id "XM_036514605.1"; product "phosphatidylinositol-binding clathrin assembly protein LAP isoform X10"; protein_id "XP_036370498.1"; exon_number "4";
NC_043024.1	Gnomon	CDS	8506206	8506256	.	+	2	gene_id "LOC115225831"; db_xref "GeneID:115225831"; gbkey "CDS"; gene "LOC115225831"; ID ""; gene_name "LOC115225831"; transcript_id "XM_036514605.1"; product "phosphatidylinositol-binding clathrin assembly protein LAP isoform X10"; protein_id "XP_036370498.1"; exon_number "5";
NC_043024.1	Gnomon	CDS	8515064	8515166	.	+	2	gene_id "LOC115225831"; db_xref "GeneID:115225831"; gbkey "CDS"; gene "LOC115225831"; ID ""; gene_name "LOC115225831"; transcript_id "XM_036514605.1"; product "phosphatidylinositol-binding clathrin assembly protein LAP isoform X10"; protein_id "XP_036370498.1"; exon_number "6";
NC_043024.1	Gnomon	CDS	8518816	8518855	.	+	1	gene_id "LOC115225831"; db_xref "GeneID:115225831"; gbkey "CDS"; gene "LOC115225831"; ID ""; gene_name "LOC115225831"; transcript_id "XM_036514605.1"; product "phosphatidylinositol-binding clathrin assembly protein LAP isoform X10"; protein_id "XP_036370498.1"; exon_number "7";
NC_043024.1	Gnomon	CDS	8524258	8524314	.	+	0	gene_id "LOC115225831"; db_xref "GeneID:115225831"; gbkey "CDS"; gene "LOC115225831"; ID ""; gene_name "LOC115225831"; transcript_id "XM_036514605.1"; product "phosphatidylinositol-binding clathrin assembly protein LAP isoform X10"; protein_id "XP_036370498.1"; exon_number "8";
NC_043024.1	Gnomon	CDS	8526715	8526826	.	+	0	gene_id "LOC115225831"; db_xref "GeneID:115225831"; gbkey "CDS"; gene "LOC115225831"; ID ""; gene_name "LOC115225831"; transcript_id "XM_036514605.1"; product "phosphatidylinositol-binding clathrin assembly protein LAP isoform X10"; protein_id "XP_036370498.1"; exon_number "9";
NC_043024.1	Gnomon	CDS	8527310	8527416	.	+	2	gene_id "LOC115225831"; db_xref "GeneID:115225831"; gbkey "CDS"; gene "LOC115225831"; ID ""; gene_name "LOC115225831"; transcript_id "XM_036514605.1"; product "phosphatidylinositol-binding clathrin assembly protein LAP isoform X10"; protein_id "XP_036370498.1"; exon_number "10";
NC_043024.1	Gnomon	CDS	8528993	8529034	.	+	0	gene_id "LOC115225831"; db_xref "GeneID:115225831"; gbkey "CDS"; gene "LOC115225831"; ID ""; gene_name "LOC115225831"; transcript_id "XM_036514605.1"; product "phosphatidylinositol-binding clathrin assembly protein LAP isoform X10"; protein_id "XP_036370498.1"; exon_number "11";
NC_043024.1	Gnomon	CDS	8531115	8531194	.	+	0	gene_id "LOC115225831"; db_xref "GeneID:115225831"; gbkey "CDS"; gene "LOC115225831"; ID ""; gene_name "LOC115225831"; transcript_id "XM_036514605.1"; product "phosphatidylinositol-binding clathrin assembly protein LAP isoform X10"; protein_id "XP_036370498.1"; exon_number "12";
NC_043024.1	Gnomon	CDS	8538574	8538697	.	+	1	gene_id "LOC115225831"; db_xref "GeneID:115225831"; gbkey "CDS"; gene "LOC115225831"; ID ""; gene_name "LOC115225831"; transcript_id "XM_036514605.1"; product "phosphatidylinositol-binding clathrin assembly protein LAP isoform X10"; protein_id "XP_036370498.1"; exon_number "13";
NC_043024.1	Gnomon	CDS	8562396	8562431	.	+	0	gene_id "LOC115225831"; db_xref "GeneID:115225831"; gbkey "CDS"; gene "LOC115225831"; ID ""; gene_name "LOC115225831"; transcript_id "XM_036514605.1"; product "phosphatidylinositol-binding clathrin assembly protein LAP isoform X10"; protein_id "XP_036370498.1"; exon_number "14";
NC_043024.1	Gnomon	CDS	8576428	8576743	.	+	0	gene_id "LOC115225831"; db_xref "GeneID:115225831"; gbkey "CDS"; gene "LOC115225831"; ID ""; gene_name "LOC115225831"; transcript_id "XM_036514605.1"; product "phosphatidylinositol-binding clathrin assembly protein LAP isoform X10"; protein_id "XP_036370498.1"; exon_number "15";
NC_043024.1	Gnomon	CDS	8584340	8584408	.	+	2	gene_id "LOC115225831"; db_xref "GeneID:115225831"; gbkey "CDS"; gene "LOC115225831"; ID ""; gene_name "LOC115225831"; transcript_id "XM_036514605.1"; product "phosphatidylinositol-binding clathrin assembly protein LAP isoform X10"; protein_id "XP_036370498.1"; exon_number "16";
NC_043024.1	Gnomon	CDS	8593559	8593666	.	+	2	gene_id "LOC115225831"; db_xref "GeneID:115225831"; gbkey "CDS"; gene "LOC115225831"; ID ""; gene_name "LOC115225831"; transcript_id "XM_036514605.1"; product "phosphatidylinositol-binding clathrin assembly protein LAP isoform X10"; protein_id "XP_036370498.1"; exon_number "17";
NC_043024.1	Gnomon	CDS	8604102	8604356	.	+	2	gene_id "LOC115225831"; db_xref "GeneID:115225831"; gbkey "CDS"; gene "LOC115225831"; ID ""; gene_name "LOC115225831"; transcript_id "XM_036514605.1"; product "phosphatidylinositol-binding clathrin assembly protein LAP isoform X10"; protein_id "XP_036370498.1"; exon_number "18";
NC_043024.1	Gnomon	CDS	8627973	8628123	.	+	2	gene_id "LOC115225831"; db_xref "GeneID:115225831"; gbkey "CDS"; gene "LOC115225831"; ID ""; gene_name "LOC115225831"; transcript_id "XM_036514605.1"; product "phosphatidylinositol-binding clathrin assembly protein LAP isoform X10"; protein_id "XP_036370498.1"; exon_number "19";
NC_043024.1	Gnomon	CDS	8629378	8629468	.	+	1	gene_id "LOC115225831"; db_xref "GeneID:115225831"; gbkey "CDS"; gene "LOC115225831"; ID ""; gene_name "LOC115225831"; transcript_id "XM_036514605.1"; product "phosphatidylinositol-binding clathrin assembly protein LAP isoform X10"; protein_id "XP_036370498.1"; exon_number "20";
NC_043024.1	Gnomon	CDS	8635717	8635884	.	+	0	gene_id "LOC115225831"; db_xref "GeneID:115225831"; gbkey "CDS"; gene "LOC115225831"; ID ""; gene_name "LOC115225831"; transcript_id "XM_036514605.1"; product "phosphatidylinositol-binding clathrin assembly protein LAP isoform X10"; protein_id "XP_036370498.1"; exon_number "21";
NC_043024.1	Gnomon	exon	8348921	8349440	.	+	.	gene_id "LOC115225831"; db_xref "GeneID:115225831"; gbkey "mRNA"; gene "LOC115225831"; ID ""; gene_name "LOC115225831"; transcript_id "XM_036514605.1"; product "phosphatidylinositol-binding clathrin assembly protein LAP, transcript variant X11"; exon_number "1"; model_evidence "Supporting evidence includes similarity to: 2 Proteins, and 100% coverage of the annotated genomic feature by RNAseq alignments, including 10 samples with support for all annotated introns";
NC_043024.1	Gnomon	exon	8449592	8449734	.	+	.	gene_id "LOC115225831"; db_xref "GeneID:115225831"; gbkey "mRNA"; gene "LOC115225831"; ID ""; gene_name "LOC115225831"; transcript_id "XM_036514605.1"; product "phosphatidylinositol-binding clathrin assembly protein LAP, transcript variant X11"; exon_number "2"; model_evidence "Supporting evidence includes similarity to: 2 Proteins, and 100% coverage of the annotated genomic feature by RNAseq alignments, including 10 samples with support for all annotated introns";
NC_043024.1	Gnomon	exon	8478339	8478414	.	+	.	gene_id "LOC115225831"; db_xref "GeneID:115225831"; gbkey "mRNA"; gene "LOC115225831"; ID ""; gene_name "LOC115225831"; transcript_id "XM_036514605.1"; product "phosphatidylinositol-binding clathrin assembly protein LAP, transcript variant X11"; exon_number "3"; model_evidence "Supporting evidence includes similarity to: 2 Proteins, and 100% coverage of the annotated genomic feature by RNAseq alignments, including 10 samples with support for all annotated introns";
NC_043024.1	Gnomon	exon	8479950	8480003	.	+	.	gene_id "LOC115225831"; db_xref "GeneID:115225831"; gbkey "mRNA"; gene "LOC115225831"; ID ""; gene_name "LOC115225831"; transcript_id "XM_036514605.1"; product "phosphatidylinositol-binding clathrin assembly protein LAP, transcript variant X11"; exon_number "4"; model_evidence "Supporting evidence includes similarity to: 2 Proteins, and 100% coverage of the annotated genomic feature by RNAseq alignments, including 10 samples with support for all annotated introns";
NC_043024.1	Gnomon	exon	8506206	8506256	.	+	.	gene_id "LOC115225831"; db_xref "GeneID:115225831"; gbkey "mRNA"; gene "LOC115225831"; ID ""; gene_name "LOC115225831"; transcript_id "XM_036514605.1"; product "phosphatidylinositol-binding clathrin assembly protein LAP, transcript variant X11"; exon_number "5"; model_evidence "Supporting evidence includes similarity to: 2 Proteins, and 100% coverage of the annotated genomic feature by RNAseq alignments, including 10 samples with support for all annotated introns";
NC_043024.1	Gnomon	exon	8515064	8515166	.	+	.	gene_id "LOC115225831"; db_xref "GeneID:115225831"; gbkey "mRNA"; gene "LOC115225831"; ID ""; gene_name "LOC115225831"; transcript_id "XM_036514605.1"; product "phosphatidylinositol-binding clathrin assembly protein LAP, transcript variant X11"; exon_number "6"; model_evidence "Supporting evidence includes similarity to: 2 Proteins, and 100% coverage of the annotated genomic feature by RNAseq alignments, including 10 samples with support for all annotated introns";
NC_043024.1	Gnomon	exon	8518816	8518855	.	+	.	gene_id "LOC115225831"; db_xref "GeneID:115225831"; gbkey "mRNA"; gene "LOC115225831"; ID ""; gene_name "LOC115225831"; transcript_id "XM_036514605.1"; product "phosphatidylinositol-binding clathrin assembly protein LAP, transcript variant X11"; exon_number "7"; model_evidence "Supporting evidence includes similarity to: 2 Proteins, and 100% coverage of the annotated genomic feature by RNAseq alignments, including 10 samples with support for all annotated introns";
NC_043024.1	Gnomon	exon	8524258	8524314	.	+	.	gene_id "LOC115225831"; db_xref "GeneID:115225831"; gbkey "mRNA"; gene "LOC115225831"; ID ""; gene_name "LOC115225831"; transcript_id "XM_036514605.1"; product "phosphatidylinositol-binding clathrin assembly protein LAP, transcript variant X11"; exon_number "8"; model_evidence "Supporting evidence includes similarity to: 2 Proteins, and 100% coverage of the annotated genomic feature by RNAseq alignments, including 10 samples with support for all annotated introns";
NC_043024.1	Gnomon	exon	8526715	8526826	.	+	.	gene_id "LOC115225831"; db_xref "GeneID:115225831"; gbkey "mRNA"; gene "LOC115225831"; ID ""; gene_name "LOC115225831"; transcript_id "XM_036514605.1"; product "phosphatidylinositol-binding clathrin assembly protein LAP, transcript variant X11"; exon_number "9"; model_evidence "Supporting evidence includes similarity to: 2 Proteins, and 100% coverage of the annotated genomic feature by RNAseq alignments, including 10 samples with support for all annotated introns";
NC_043024.1	Gnomon	exon	8527310	8527416	.	+	.	gene_id "LOC115225831"; db_xref "GeneID:115225831"; gbkey "mRNA"; gene "LOC115225831"; ID ""; gene_name "LOC115225831"; transcript_id "XM_036514605.1"; product "phosphatidylinositol-binding clathrin assembly protein LAP, transcript variant X11"; exon_number "10"; model_evidence "Supporting evidence includes similarity to: 2 Proteins, and 100% coverage of the annotated genomic feature by RNAseq alignments, including 10 samples with support for all annotated introns";
NC_043024.1	Gnomon	exon	8528993	8529034	.	+	.	gene_id "LOC115225831"; db_xref "GeneID:115225831"; gbkey "mRNA"; gene "LOC115225831"; ID ""; gene_name "LOC115225831"; transcript_id "XM_036514605.1"; product "phosphatidylinositol-binding clathrin assembly protein LAP, transcript variant X11"; exon_number "11"; model_evidence "Supporting evidence includes similarity to: 2 Proteins, and 100% coverage of the annotated genomic feature by RNAseq alignments, including 10 samples with support for all annotated introns";
NC_043024.1	Gnomon	exon	8531115	8531194	.	+	.	gene_id "LOC115225831"; db_xref "GeneID:115225831"; gbkey "mRNA"; gene "LOC115225831"; ID ""; gene_name "LOC115225831"; transcript_id "XM_036514605.1"; product "phosphatidylinositol-binding clathrin assembly protein LAP, transcript variant X11"; exon_number "12"; model_evidence "Supporting evidence includes similarity to: 2 Proteins, and 100% coverage of the annotated genomic feature by RNAseq alignments, including 10 samples with support for all annotated introns";
NC_043024.1	Gnomon	exon	8538574	8538697	.	+	.	gene_id "LOC115225831"; db_xref "GeneID:115225831"; gbkey "mRNA"; gene "LOC115225831"; ID ""; gene_name "LOC115225831"; transcript_id "XM_036514605.1"; product "phosphatidylinositol-binding clathrin assembly protein LAP, transcript variant X11"; exon_number "13"; model_evidence "Supporting evidence includes similarity to: 2 Proteins, and 100% coverage of the annotated genomic feature by RNAseq alignments, including 10 samples with support for all annotated introns";
NC_043024.1	Gnomon	exon	8562396	8562431	.	+	.	gene_id "LOC115225831"; db_xref "GeneID:115225831"; gbkey "mRNA"; gene "LOC115225831"; ID ""; gene_name "LOC115225831"; transcript_id "XM_036514605.1"; product "phosphatidylinositol-binding clathrin assembly protein LAP, transcript variant X11"; exon_number "14"; model_evidence "Supporting evidence includes similarity to: 2 Proteins, and 100% coverage of the annotated genomic feature by RNAseq alignments, including 10 samples with support for all annotated introns";
NC_043024.1	Gnomon	exon	8576428	8576743	.	+	.	gene_id "LOC115225831"; db_xref "GeneID:115225831"; gbkey "mRNA"; gene "LOC115225831"; ID ""; gene_name "LOC115225831"; transcript_id "XM_036514605.1"; product "phosphatidylinositol-binding clathrin assembly protein LAP, transcript variant X11"; exon_number "15"; model_evidence "Supporting evidence includes similarity to: 2 Proteins, and 100% coverage of the annotated genomic feature by RNAseq alignments, including 10 samples with support for all annotated introns";
NC_043024.1	Gnomon	exon	8584340	8584408	.	+	.	gene_id "LOC115225831"; db_xref "GeneID:115225831"; gbkey "mRNA"; gene "LOC115225831"; ID ""; gene_name "LOC115225831"; transcript_id "XM_036514605.1"; product "phosphatidylinositol-binding clathrin assembly protein LAP, transcript variant X11"; exon_number "16"; model_evidence "Supporting evidence includes similarity to: 2 Proteins, and 100% coverage of the annotated genomic feature by RNAseq alignments, including 10 samples with support for all annotated introns";
NC_043024.1	Gnomon	exon	8593559	8593666	.	+	.	gene_id "LOC115225831"; db_xref "GeneID:115225831"; gbkey "mRNA"; gene "LOC115225831"; ID ""; gene_name "LOC115225831"; transcript_id "XM_036514605.1"; product "phosphatidylinositol-binding clathrin assembly protein LAP, transcript variant X11"; exon_number "17"; model_evidence "Supporting evidence includes similarity to: 2 Proteins, and 100% coverage of the annotated genomic feature by RNAseq alignments, including 10 samples with support for all annotated introns";
NC_043024.1	Gnomon	exon	8604102	8604356	.	+	.	gene_id "LOC115225831"; db_xref "GeneID:115225831"; gbkey "mRNA"; gene "LOC115225831"; ID ""; gene_name "LOC115225831"; transcript_id "XM_036514605.1"; product "phosphatidylinositol-binding clathrin assembly protein LAP, transcript variant X11"; exon_number "18"; model_evidence "Supporting evidence includes similarity to: 2 Proteins, and 100% coverage of the annotated genomic feature by RNAseq alignments, including 10 samples with support for all annotated introns";
NC_043024.1	Gnomon	exon	8627973	8628123	.	+	.	gene_id "LOC115225831"; db_xref "GeneID:115225831"; gbkey "mRNA"; gene "LOC115225831"; ID ""; gene_name "LOC115225831"; transcript_id "XM_036514605.1"; product "phosphatidylinositol-binding clathrin assembly protein LAP, transcript variant X11"; exon_number "19"; model_evidence "Supporting evidence includes similarity to: 2 Proteins, and 100% coverage of the annotated genomic feature by RNAseq alignments, including 10 samples with support for all annotated introns";
NC_043024.1	Gnomon	exon	8629378	8629468	.	+	.	gene_id "LOC115225831"; db_xref "GeneID:115225831"; gbkey "mRNA"; gene "LOC115225831"; ID ""; gene_name "LOC115225831"; transcript_id "XM_036514605.1"; product "phosphatidylinositol-binding clathrin assembly protein LAP, transcript variant X11"; exon_number "20"; model_evidence "Supporting evidence includes similarity to: 2 Proteins, and 100% coverage of the annotated genomic feature by RNAseq alignments, including 10 samples with support for all annotated introns";
NC_043024.1	Gnomon	exon	8635717	8635914	.	+	.	gene_id "LOC115225831"; db_xref "GeneID:115225831"; gbkey "mRNA"; gene "LOC115225831"; ID ""; gene_name "LOC115225831"; transcript_id "XM_036514605.1"; product "phosphatidylinositol-binding clathrin assembly protein LAP, transcript variant X11"; exon_number "21"; model_evidence "Supporting evidence includes similarity to: 2 Proteins, and 100% coverage of the annotated genomic feature by RNAseq alignments, including 10 samples with support for all annotated introns";
NC_043024.1	Gnomon	exon	8638166	8638754	.	+	.	gene_id "LOC115225831"; db_xref "GeneID:115225831"; gbkey "mRNA"; gene "LOC115225831"; ID ""; gene_name "LOC115225831"; transcript_id "XM_036514605.1"; product "phosphatidylinositol-binding clathrin assembly protein LAP, transcript variant X11"; exon_number "22"; model_evidence "Supporting evidence includes similarity to: 2 Proteins, and 100% coverage of the annotated genomic feature by RNAseq alignments, including 10 samples with support for all annotated introns";
NC_043024.1	Gnomon	start_codon	8349311	8349313	.	+	0	gene_id "LOC115225831"; db_xref "GeneID:115225831"; gbkey "CDS"; gene "LOC115225831"; ID ""; gene_name "LOC115225831"; transcript_id "XM_036514605.1"; product "phosphatidylinositol-binding clathrin assembly protein LAP isoform X10"; protein_id "XP_036370498.1"; exon_number "1";
NC_043024.1	Gnomon	stop_codon	8635885	8635887	.	+	0	gene_id "LOC115225831"; db_xref "GeneID:115225831"; gbkey "CDS"; gene "LOC115225831"; ID ""; gene_name "LOC115225831"; transcript_id "XM_036514605.1"; product "phosphatidylinositol-binding clathrin assembly protein LAP isoform X10"; protein_id "XP_036370498.1"; exon_number "21";
NC_043024.1	Gnomon	transcript	8348921	8638754	.	+	.	gene_id "LOC115225831"; ID "XM_036514606.1"; gene_name "LOC115225831"; transcript_id "XM_036514606.1";
NC_043024.1	Gnomon	CDS	8349311	8349440	.	+	0	gene_id "LOC115225831"; db_xref "GeneID:115225831"; gbkey "CDS"; gene "LOC115225831"; ID ""; gene_name "LOC115225831"; transcript_id "XM_036514606.1"; product "phosphatidylinositol-binding clathrin assembly protein LAP isoform X12"; protein_id "XP_036370499.1"; exon_number "1";
NC_043024.1	Gnomon	CDS	8449592	8449734	.	+	2	gene_id "LOC115225831"; db_xref "GeneID:115225831"; gbkey "CDS"; gene "LOC115225831"; ID ""; gene_name "LOC115225831"; transcript_id "XM_036514606.1"; product "phosphatidylinositol-binding clathrin assembly protein LAP isoform X12"; protein_id "XP_036370499.1"; exon_number "2";
NC_043024.1	Gnomon	CDS	8478339	8478414	.	+	0	gene_id "LOC115225831"; db_xref "GeneID:115225831"; gbkey "CDS"; gene "LOC115225831"; ID ""; gene_name "LOC115225831"; transcript_id "XM_036514606.1"; product "phosphatidylinositol-binding clathrin assembly protein LAP isoform X12"; protein_id "XP_036370499.1"; exon_number "3";
NC_043024.1	Gnomon	CDS	8479950	8480003	.	+	2	gene_id "LOC115225831"; db_xref "GeneID:115225831"; gbkey "CDS"; gene "LOC115225831"; ID ""; gene_name "LOC115225831"; transcript_id "XM_036514606.1"; product "phosphatidylinositol-binding clathrin assembly protein LAP isoform X12"; protein_id "XP_036370499.1"; exon_number "4";
NC_043024.1	Gnomon	CDS	8506206	8506256	.	+	2	gene_id "LOC115225831"; db_xref "GeneID:115225831"; gbkey "CDS"; gene "LOC115225831"; ID ""; gene_name "LOC115225831"; transcript_id "XM_036514606.1"; product "phosphatidylinositol-binding clathrin assembly protein LAP isoform X12"; protein_id "XP_036370499.1"; exon_number "5";
NC_043024.1	Gnomon	CDS	8515064	8515166	.	+	2	gene_id "LOC115225831"; db_xref "GeneID:115225831"; gbkey "CDS"; gene "LOC115225831"; ID ""; gene_name "LOC115225831"; transcript_id "XM_036514606.1"; product "phosphatidylinositol-binding clathrin assembly protein LAP isoform X12"; protein_id "XP_036370499.1"; exon_number "6";
NC_043024.1	Gnomon	CDS	8518816	8518855	.	+	1	gene_id "LOC115225831"; db_xref "GeneID:115225831"; gbkey "CDS"; gene "LOC115225831"; ID ""; gene_name "LOC115225831"; transcript_id "XM_036514606.1"; product "phosphatidylinositol-binding clathrin assembly protein LAP isoform X12"; protein_id "XP_036370499.1"; exon_number "7";
NC_043024.1	Gnomon	CDS	8524258	8524314	.	+	0	gene_id "LOC115225831"; db_xref "GeneID:115225831"; gbkey "CDS"; gene "LOC115225831"; ID ""; gene_name "LOC115225831"; transcript_id "XM_036514606.1"; product "phosphatidylinositol-binding clathrin assembly protein LAP isoform X12"; protein_id "XP_036370499.1"; exon_number "8";
NC_043024.1	Gnomon	CDS	8526715	8526826	.	+	0	gene_id "LOC115225831"; db_xref "GeneID:115225831"; gbkey "CDS"; gene "LOC115225831"; ID ""; gene_name "LOC115225831"; transcript_id "XM_036514606.1"; product "phosphatidylinositol-binding clathrin assembly protein LAP isoform X12"; protein_id "XP_036370499.1"; exon_number "9";
NC_043024.1	Gnomon	CDS	8527310	8527416	.	+	2	gene_id "LOC115225831"; db_xref "GeneID:115225831"; gbkey "CDS"; gene "LOC115225831"; ID ""; gene_name "LOC115225831"; transcript_id "XM_036514606.1"; product "phosphatidylinositol-binding clathrin assembly protein LAP isoform X12"; protein_id "XP_036370499.1"; exon_number "10";
NC_043024.1	Gnomon	CDS	8528993	8529034	.	+	0	gene_id "LOC115225831"; db_xref "GeneID:115225831"; gbkey "CDS"; gene "LOC115225831"; ID ""; gene_name "LOC115225831"; transcript_id "XM_036514606.1"; product "phosphatidylinositol-binding clathrin assembly protein LAP isoform X12"; protein_id "XP_036370499.1"; exon_number "11";
NC_043024.1	Gnomon	CDS	8531115	8531194	.	+	0	gene_id "LOC115225831"; db_xref "GeneID:115225831"; gbkey "CDS"; gene "LOC115225831"; ID ""; gene_name "LOC115225831"; transcript_id "XM_036514606.1"; product "phosphatidylinositol-binding clathrin assembly protein LAP isoform X12"; protein_id "XP_036370499.1"; exon_number "12";
NC_043024.1	Gnomon	CDS	8538574	8538697	.	+	1	gene_id "LOC115225831"; db_xref "GeneID:115225831"; gbkey "CDS"; gene "LOC115225831"; ID ""; gene_name "LOC115225831"; transcript_id "XM_036514606.1"; product "phosphatidylinositol-binding clathrin assembly protein LAP isoform X12"; protein_id "XP_036370499.1"; exon_number "13";
NC_043024.1	Gnomon	CDS	8562396	8562431	.	+	0	gene_id "LOC115225831"; db_xref "GeneID:115225831"; gbkey "CDS"; gene "LOC115225831"; ID ""; gene_name "LOC115225831"; transcript_id "XM_036514606.1"; product "phosphatidylinositol-binding clathrin assembly protein LAP isoform X12"; protein_id "XP_036370499.1"; exon_number "14";
NC_043024.1	Gnomon	CDS	8576428	8576743	.	+	0	gene_id "LOC115225831"; db_xref "GeneID:115225831"; gbkey "CDS"; gene "LOC115225831"; ID ""; gene_name "LOC115225831"; transcript_id "XM_036514606.1"; product "phosphatidylinositol-binding clathrin assembly protein LAP isoform X12"; protein_id "XP_036370499.1"; exon_number "15";
NC_043024.1	Gnomon	CDS	8584340	8584408	.	+	2	gene_id "LOC115225831"; db_xref "GeneID:115225831"; gbkey "CDS"; gene "LOC115225831"; ID ""; gene_name "LOC115225831"; transcript_id "XM_036514606.1"; product "phosphatidylinositol-binding clathrin assembly protein LAP isoform X12"; protein_id "XP_036370499.1"; exon_number "16";
NC_043024.1	Gnomon	CDS	8604102	8604356	.	+	2	gene_id "LOC115225831"; db_xref "GeneID:115225831"; gbkey "CDS"; gene "LOC115225831"; ID ""; gene_name "LOC115225831"; transcript_id "XM_036514606.1"; product "phosphatidylinositol-binding clathrin assembly protein LAP isoform X12"; protein_id "XP_036370499.1"; exon_number "17";
NC_043024.1	Gnomon	CDS	8613296	8613340	.	+	2	gene_id "LOC115225831"; db_xref "GeneID:115225831"; gbkey "CDS"; gene "LOC115225831"; ID ""; gene_name "LOC115225831"; transcript_id "XM_036514606.1"; product "phosphatidylinositol-binding clathrin assembly protein LAP isoform X12"; protein_id "XP_036370499.1"; exon_number "18";
NC_043024.1	Gnomon	CDS	8618417	8618464	.	+	2	gene_id "LOC115225831"; db_xref "GeneID:115225831"; gbkey "CDS"; gene "LOC115225831"; ID ""; gene_name "LOC115225831"; transcript_id "XM_036514606.1"; product "phosphatidylinositol-binding clathrin assembly protein LAP isoform X12"; protein_id "XP_036370499.1"; exon_number "19";
NC_043024.1	Gnomon	CDS	8627973	8628123	.	+	2	gene_id "LOC115225831"; db_xref "GeneID:115225831"; gbkey "CDS"; gene "LOC115225831"; ID ""; gene_name "LOC115225831"; transcript_id "XM_036514606.1"; product "phosphatidylinositol-binding clathrin assembly protein LAP isoform X12"; protein_id "XP_036370499.1"; exon_number "20";
NC_043024.1	Gnomon	CDS	8629378	8629468	.	+	1	gene_id "LOC115225831"; db_xref "GeneID:115225831"; gbkey "CDS"; gene "LOC115225831"; ID ""; gene_name "LOC115225831"; transcript_id "XM_036514606.1"; product "phosphatidylinositol-binding clathrin assembly protein LAP isoform X12"; protein_id "XP_036370499.1"; exon_number "21";
NC_043024.1	Gnomon	CDS	8635717	8635884	.	+	0	gene_id "LOC115225831"; db_xref "GeneID:115225831"; gbkey "CDS"; gene "LOC115225831"; ID ""; gene_name "LOC115225831"; transcript_id "XM_036514606.1"; product "phosphatidylinositol-binding clathrin assembly protein LAP isoform X12"; protein_id "XP_036370499.1"; exon_number "22";
NC_043024.1	Gnomon	exon	8348921	8349440	.	+	.	gene_id "LOC115225831"; db_xref "GeneID:115225831"; gbkey "mRNA"; gene "LOC115225831"; ID ""; gene_name "LOC115225831"; transcript_id "XM_036514606.1"; product "phosphatidylinositol-binding clathrin assembly protein LAP, transcript variant X13"; exon_number "1"; model_evidence "Supporting evidence includes similarity to: 2 Proteins, and 100% coverage of the annotated genomic feature by RNAseq alignments, including 7 samples with support for all annotated introns";
NC_043024.1	Gnomon	exon	8449592	8449734	.	+	.	gene_id "LOC115225831"; db_xref "GeneID:115225831"; gbkey "mRNA"; gene "LOC115225831"; ID ""; gene_name "LOC115225831"; transcript_id "XM_036514606.1"; product "phosphatidylinositol-binding clathrin assembly protein LAP, transcript variant X13"; exon_number "2"; model_evidence "Supporting evidence includes similarity to: 2 Proteins, and 100% coverage of the annotated genomic feature by RNAseq alignments, including 7 samples with support for all annotated introns";
NC_043024.1	Gnomon	exon	8478339	8478414	.	+	.	gene_id "LOC115225831"; db_xref "GeneID:115225831"; gbkey "mRNA"; gene "LOC115225831"; ID ""; gene_name "LOC115225831"; transcript_id "XM_036514606.1"; product "phosphatidylinositol-binding clathrin assembly protein LAP, transcript variant X13"; exon_number "3"; model_evidence "Supporting evidence includes similarity to: 2 Proteins, and 100% coverage of the annotated genomic feature by RNAseq alignments, including 7 samples with support for all annotated introns";
NC_043024.1	Gnomon	exon	8479950	8480003	.	+	.	gene_id "LOC115225831"; db_xref "GeneID:115225831"; gbkey "mRNA"; gene "LOC115225831"; ID ""; gene_name "LOC115225831"; transcript_id "XM_036514606.1"; product "phosphatidylinositol-binding clathrin assembly protein LAP, transcript variant X13"; exon_number "4"; model_evidence "Supporting evidence includes similarity to: 2 Proteins, and 100% coverage of the annotated genomic feature by RNAseq alignments, including 7 samples with support for all annotated introns";
NC_043024.1	Gnomon	exon	8506206	8506256	.	+	.	gene_id "LOC115225831"; db_xref "GeneID:115225831"; gbkey "mRNA"; gene "LOC115225831"; ID ""; gene_name "LOC115225831"; transcript_id "XM_036514606.1"; product "phosphatidylinositol-binding clathrin assembly protein LAP, transcript variant X13"; exon_number "5"; model_evidence "Supporting evidence includes similarity to: 2 Proteins, and 100% coverage of the annotated genomic feature by RNAseq alignments, including 7 samples with support for all annotated introns";
NC_043024.1	Gnomon	exon	8515064	8515166	.	+	.	gene_id "LOC115225831"; db_xref "GeneID:115225831"; gbkey "mRNA"; gene "LOC115225831"; ID ""; gene_name "LOC115225831"; transcript_id "XM_036514606.1"; product "phosphatidylinositol-binding clathrin assembly protein LAP, transcript variant X13"; exon_number "6"; model_evidence "Supporting evidence includes similarity to: 2 Proteins, and 100% coverage of the annotated genomic feature by RNAseq alignments, including 7 samples with support for all annotated introns";
NC_043024.1	Gnomon	exon	8518816	8518855	.	+	.	gene_id "LOC115225831"; db_xref "GeneID:115225831"; gbkey "mRNA"; gene "LOC115225831"; ID ""; gene_name "LOC115225831"; transcript_id "XM_036514606.1"; product "phosphatidylinositol-binding clathrin assembly protein LAP, transcript variant X13"; exon_number "7"; model_evidence "Supporting evidence includes similarity to: 2 Proteins, and 100% coverage of the annotated genomic feature by RNAseq alignments, including 7 samples with support for all annotated introns";
NC_043024.1	Gnomon	exon	8524258	8524314	.	+	.	gene_id "LOC115225831"; db_xref "GeneID:115225831"; gbkey "mRNA"; gene "LOC115225831"; ID ""; gene_name "LOC115225831"; transcript_id "XM_036514606.1"; product "phosphatidylinositol-binding clathrin assembly protein LAP, transcript variant X13"; exon_number "8"; model_evidence "Supporting evidence includes similarity to: 2 Proteins, and 100% coverage of the annotated genomic feature by RNAseq alignments, including 7 samples with support for all annotated introns";
NC_043024.1	Gnomon	exon	8526715	8526826	.	+	.	gene_id "LOC115225831"; db_xref "GeneID:115225831"; gbkey "mRNA"; gene "LOC115225831"; ID ""; gene_name "LOC115225831"; transcript_id "XM_036514606.1"; product "phosphatidylinositol-binding clathrin assembly protein LAP, transcript variant X13"; exon_number "9"; model_evidence "Supporting evidence includes similarity to: 2 Proteins, and 100% coverage of the annotated genomic feature by RNAseq alignments, including 7 samples with support for all annotated introns";
NC_043024.1	Gnomon	exon	8527310	8527416	.	+	.	gene_id "LOC115225831"; db_xref "GeneID:115225831"; gbkey "mRNA"; gene "LOC115225831"; ID ""; gene_name "LOC115225831"; transcript_id "XM_036514606.1"; product "phosphatidylinositol-binding clathrin assembly protein LAP, transcript variant X13"; exon_number "10"; model_evidence "Supporting evidence includes similarity to: 2 Proteins, and 100% coverage of the annotated genomic feature by RNAseq alignments, including 7 samples with support for all annotated introns";
NC_043024.1	Gnomon	exon	8528993	8529034	.	+	.	gene_id "LOC115225831"; db_xref "GeneID:115225831"; gbkey "mRNA"; gene "LOC115225831"; ID ""; gene_name "LOC115225831"; transcript_id "XM_036514606.1"; product "phosphatidylinositol-binding clathrin assembly protein LAP, transcript variant X13"; exon_number "11"; model_evidence "Supporting evidence includes similarity to: 2 Proteins, and 100% coverage of the annotated genomic feature by RNAseq alignments, including 7 samples with support for all annotated introns";
NC_043024.1	Gnomon	exon	8531115	8531194	.	+	.	gene_id "LOC115225831"; db_xref "GeneID:115225831"; gbkey "mRNA"; gene "LOC115225831"; ID ""; gene_name "LOC115225831"; transcript_id "XM_036514606.1"; product "phosphatidylinositol-binding clathrin assembly protein LAP, transcript variant X13"; exon_number "12"; model_evidence "Supporting evidence includes similarity to: 2 Proteins, and 100% coverage of the annotated genomic feature by RNAseq alignments, including 7 samples with support for all annotated introns";
NC_043024.1	Gnomon	exon	8538574	8538697	.	+	.	gene_id "LOC115225831"; db_xref "GeneID:115225831"; gbkey "mRNA"; gene "LOC115225831"; ID ""; gene_name "LOC115225831"; transcript_id "XM_036514606.1"; product "phosphatidylinositol-binding clathrin assembly protein LAP, transcript variant X13"; exon_number "13"; model_evidence "Supporting evidence includes similarity to: 2 Proteins, and 100% coverage of the annotated genomic feature by RNAseq alignments, including 7 samples with support for all annotated introns";
NC_043024.1	Gnomon	exon	8562396	8562431	.	+	.	gene_id "LOC115225831"; db_xref "GeneID:115225831"; gbkey "mRNA"; gene "LOC115225831"; ID ""; gene_name "LOC115225831"; transcript_id "XM_036514606.1"; product "phosphatidylinositol-binding clathrin assembly protein LAP, transcript variant X13"; exon_number "14"; model_evidence "Supporting evidence includes similarity to: 2 Proteins, and 100% coverage of the annotated genomic feature by RNAseq alignments, including 7 samples with support for all annotated introns";
NC_043024.1	Gnomon	exon	8576428	8576743	.	+	.	gene_id "LOC115225831"; db_xref "GeneID:115225831"; gbkey "mRNA"; gene "LOC115225831"; ID ""; gene_name "LOC115225831"; transcript_id "XM_036514606.1"; product "phosphatidylinositol-binding clathrin assembly protein LAP, transcript variant X13"; exon_number "15"; model_evidence "Supporting evidence includes similarity to: 2 Proteins, and 100% coverage of the annotated genomic feature by RNAseq alignments, including 7 samples with support for all annotated introns";
NC_043024.1	Gnomon	exon	8584340	8584408	.	+	.	gene_id "LOC115225831"; db_xref "GeneID:115225831"; gbkey "mRNA"; gene "LOC115225831"; ID ""; gene_name "LOC115225831"; transcript_id "XM_036514606.1"; product "phosphatidylinositol-binding clathrin assembly protein LAP, transcript variant X13"; exon_number "16"; model_evidence "Supporting evidence includes similarity to: 2 Proteins, and 100% coverage of the annotated genomic feature by RNAseq alignments, including 7 samples with support for all annotated introns";
NC_043024.1	Gnomon	exon	8604102	8604356	.	+	.	gene_id "LOC115225831"; db_xref "GeneID:115225831"; gbkey "mRNA"; gene "LOC115225831"; ID ""; gene_name "LOC115225831"; transcript_id "XM_036514606.1"; product "phosphatidylinositol-binding clathrin assembly protein LAP, transcript variant X13"; exon_number "17"; model_evidence "Supporting evidence includes similarity to: 2 Proteins, and 100% coverage of the annotated genomic feature by RNAseq alignments, including 7 samples with support for all annotated introns";
NC_043024.1	Gnomon	exon	8613296	8613340	.	+	.	gene_id "LOC115225831"; db_xref "GeneID:115225831"; gbkey "mRNA"; gene "LOC115225831"; ID ""; gene_name "LOC115225831"; transcript_id "XM_036514606.1"; product "phosphatidylinositol-binding clathrin assembly protein LAP, transcript variant X13"; exon_number "18"; model_evidence "Supporting evidence includes similarity to: 2 Proteins, and 100% coverage of the annotated genomic feature by RNAseq alignments, including 7 samples with support for all annotated introns";
NC_043024.1	Gnomon	exon	8618417	8618464	.	+	.	gene_id "LOC115225831"; db_xref "GeneID:115225831"; gbkey "mRNA"; gene "LOC115225831"; ID ""; gene_name "LOC115225831"; transcript_id "XM_036514606.1"; product "phosphatidylinositol-binding clathrin assembly protein LAP, transcript variant X13"; exon_number "19"; model_evidence "Supporting evidence includes similarity to: 2 Proteins, and 100% coverage of the annotated genomic feature by RNAseq alignments, including 7 samples with support for all annotated introns";
NC_043024.1	Gnomon	exon	8627973	8628123	.	+	.	gene_id "LOC115225831"; db_xref "GeneID:115225831"; gbkey "mRNA"; gene "LOC115225831"; ID ""; gene_name "LOC115225831"; transcript_id "XM_036514606.1"; product "phosphatidylinositol-binding clathrin assembly protein LAP, transcript variant X13"; exon_number "20"; model_evidence "Supporting evidence includes similarity to: 2 Proteins, and 100% coverage of the annotated genomic feature by RNAseq alignments, including 7 samples with support for all annotated introns";
NC_043024.1	Gnomon	exon	8629378	8629468	.	+	.	gene_id "LOC115225831"; db_xref "GeneID:115225831"; gbkey "mRNA"; gene "LOC115225831"; ID ""; gene_name "LOC115225831"; transcript_id "XM_036514606.1"; product "phosphatidylinositol-binding clathrin assembly protein LAP, transcript variant X13"; exon_number "21"; model_evidence "Supporting evidence includes similarity to: 2 Proteins, and 100% coverage of the annotated genomic feature by RNAseq alignments, including 7 samples with support for all annotated introns";
NC_043024.1	Gnomon	exon	8635717	8635914	.	+	.	gene_id "LOC115225831"; db_xref "GeneID:115225831"; gbkey "mRNA"; gene "LOC115225831"; ID ""; gene_name "LOC115225831"; transcript_id "XM_036514606.1"; product "phosphatidylinositol-binding clathrin assembly protein LAP, transcript variant X13"; exon_number "22"; model_evidence "Supporting evidence includes similarity to: 2 Proteins, and 100% coverage of the annotated genomic feature by RNAseq alignments, including 7 samples with support for all annotated introns";
NC_043024.1	Gnomon	exon	8638166	8638754	.	+	.	gene_id "LOC115225831"; db_xref "GeneID:115225831"; gbkey "mRNA"; gene "LOC115225831"; ID ""; gene_name "LOC115225831"; transcript_id "XM_036514606.1"; product "phosphatidylinositol-binding clathrin assembly protein LAP, transcript variant X13"; exon_number "23"; model_evidence "Supporting evidence includes similarity to: 2 Proteins, and 100% coverage of the annotated genomic feature by RNAseq alignments, including 7 samples with support for all annotated introns";
NC_043024.1	Gnomon	start_codon	8349311	8349313	.	+	0	gene_id "LOC115225831"; db_xref "GeneID:115225831"; gbkey "CDS"; gene "LOC115225831"; ID ""; gene_name "LOC115225831"; transcript_id "XM_036514606.1"; product "phosphatidylinositol-binding clathrin assembly protein LAP isoform X12"; protein_id "XP_036370499.1"; exon_number "1";
NC_043024.1	Gnomon	stop_codon	8635885	8635887	.	+	0	gene_id "LOC115225831"; db_xref "GeneID:115225831"; gbkey "CDS"; gene "LOC115225831"; ID ""; gene_name "LOC115225831"; transcript_id "XM_036514606.1"; product "phosphatidylinositol-binding clathrin assembly protein LAP isoform X12"; protein_id "XP_036370499.1"; exon_number "22";
NC_043024.1	Gnomon	transcript	8348924	8638754	.	+	.	gene_id "LOC115225831"; ID "XM_036514607.1"; gene_name "LOC115225831"; transcript_id "XM_036514607.1";
NC_043024.1	Gnomon	CDS	8349311	8349440	.	+	0	gene_id "LOC115225831"; db_xref "GeneID:115225831"; gbkey "CDS"; gene "LOC115225831"; ID ""; gene_name "LOC115225831"; transcript_id "XM_036514607.1"; product "phosphatidylinositol-binding clathrin assembly protein LAP isoform X13"; protein_id "XP_036370500.1"; exon_number "1";
NC_043024.1	Gnomon	CDS	8449592	8449734	.	+	2	gene_id "LOC115225831"; db_xref "GeneID:115225831"; gbkey "CDS"; gene "LOC115225831"; ID ""; gene_name "LOC115225831"; transcript_id "XM_036514607.1"; product "phosphatidylinositol-binding clathrin assembly protein LAP isoform X13"; protein_id "XP_036370500.1"; exon_number "2";
NC_043024.1	Gnomon	CDS	8478339	8478414	.	+	0	gene_id "LOC115225831"; db_xref "GeneID:115225831"; gbkey "CDS"; gene "LOC115225831"; ID ""; gene_name "LOC115225831"; transcript_id "XM_036514607.1"; product "phosphatidylinositol-binding clathrin assembly protein LAP isoform X13"; protein_id "XP_036370500.1"; exon_number "3";
NC_043024.1	Gnomon	CDS	8479950	8480003	.	+	2	gene_id "LOC115225831"; db_xref "GeneID:115225831"; gbkey "CDS"; gene "LOC115225831"; ID ""; gene_name "LOC115225831"; transcript_id "XM_036514607.1"; product "phosphatidylinositol-binding clathrin assembly protein LAP isoform X13"; protein_id "XP_036370500.1"; exon_number "4";
NC_043024.1	Gnomon	CDS	8506206	8506256	.	+	2	gene_id "LOC115225831"; db_xref "GeneID:115225831"; gbkey "CDS"; gene "LOC115225831"; ID ""; gene_name "LOC115225831"; transcript_id "XM_036514607.1"; product "phosphatidylinositol-binding clathrin assembly protein LAP isoform X13"; protein_id "XP_036370500.1"; exon_number "5";
NC_043024.1	Gnomon	CDS	8515064	8515166	.	+	2	gene_id "LOC115225831"; db_xref "GeneID:115225831"; gbkey "CDS"; gene "LOC115225831"; ID ""; gene_name "LOC115225831"; transcript_id "XM_036514607.1"; product "phosphatidylinositol-binding clathrin assembly protein LAP isoform X13"; protein_id "XP_036370500.1"; exon_number "6";
NC_043024.1	Gnomon	CDS	8518816	8518855	.	+	1	gene_id "LOC115225831"; db_xref "GeneID:115225831"; gbkey "CDS"; gene "LOC115225831"; ID ""; gene_name "LOC115225831"; transcript_id "XM_036514607.1"; product "phosphatidylinositol-binding clathrin assembly protein LAP isoform X13"; protein_id "XP_036370500.1"; exon_number "7";
NC_043024.1	Gnomon	CDS	8524258	8524314	.	+	0	gene_id "LOC115225831"; db_xref "GeneID:115225831"; gbkey "CDS"; gene "LOC115225831"; ID ""; gene_name "LOC115225831"; transcript_id "XM_036514607.1"; product "phosphatidylinositol-binding clathrin assembly protein LAP isoform X13"; protein_id "XP_036370500.1"; exon_number "8";
NC_043024.1	Gnomon	CDS	8526715	8526826	.	+	0	gene_id "LOC115225831"; db_xref "GeneID:115225831"; gbkey "CDS"; gene "LOC115225831"; ID ""; gene_name "LOC115225831"; transcript_id "XM_036514607.1"; product "phosphatidylinositol-binding clathrin assembly protein LAP isoform X13"; protein_id "XP_036370500.1"; exon_number "9";
NC_043024.1	Gnomon	CDS	8527310	8527416	.	+	2	gene_id "LOC115225831"; db_xref "GeneID:115225831"; gbkey "CDS"; gene "LOC115225831"; ID ""; gene_name "LOC115225831"; transcript_id "XM_036514607.1"; product "phosphatidylinositol-binding clathrin assembly protein LAP isoform X13"; protein_id "XP_036370500.1"; exon_number "10";
NC_043024.1	Gnomon	CDS	8528993	8529034	.	+	0	gene_id "LOC115225831"; db_xref "GeneID:115225831"; gbkey "CDS"; gene "LOC115225831"; ID ""; gene_name "LOC115225831"; transcript_id "XM_036514607.1"; product "phosphatidylinositol-binding clathrin assembly protein LAP isoform X13"; protein_id "XP_036370500.1"; exon_number "11";
NC_043024.1	Gnomon	CDS	8531115	8531194	.	+	0	gene_id "LOC115225831"; db_xref "GeneID:115225831"; gbkey "CDS"; gene "LOC115225831"; ID ""; gene_name "LOC115225831"; transcript_id "XM_036514607.1"; product "phosphatidylinositol-binding clathrin assembly protein LAP isoform X13"; protein_id "XP_036370500.1"; exon_number "12";
NC_043024.1	Gnomon	CDS	8538574	8538697	.	+	1	gene_id "LOC115225831"; db_xref "GeneID:115225831"; gbkey "CDS"; gene "LOC115225831"; ID ""; gene_name "LOC115225831"; transcript_id "XM_036514607.1"; product "phosphatidylinositol-binding clathrin assembly protein LAP isoform X13"; protein_id "XP_036370500.1"; exon_number "13";
NC_043024.1	Gnomon	CDS	8562396	8562431	.	+	0	gene_id "LOC115225831"; db_xref "GeneID:115225831"; gbkey "CDS"; gene "LOC115225831"; ID ""; gene_name "LOC115225831"; transcript_id "XM_036514607.1"; product "phosphatidylinositol-binding clathrin assembly protein LAP isoform X13"; protein_id "XP_036370500.1"; exon_number "14";
NC_043024.1	Gnomon	CDS	8576428	8576743	.	+	0	gene_id "LOC115225831"; db_xref "GeneID:115225831"; gbkey "CDS"; gene "LOC115225831"; ID ""; gene_name "LOC115225831"; transcript_id "XM_036514607.1"; product "phosphatidylinositol-binding clathrin assembly protein LAP isoform X13"; protein_id "XP_036370500.1"; exon_number "15";
NC_043024.1	Gnomon	CDS	8593559	8593666	.	+	2	gene_id "LOC115225831"; db_xref "GeneID:115225831"; gbkey "CDS"; gene "LOC115225831"; ID ""; gene_name "LOC115225831"; transcript_id "XM_036514607.1"; product "phosphatidylinositol-binding clathrin assembly protein LAP isoform X13"; protein_id "XP_036370500.1"; exon_number "16";
NC_043024.1	Gnomon	CDS	8604102	8604356	.	+	2	gene_id "LOC115225831"; db_xref "GeneID:115225831"; gbkey "CDS"; gene "LOC115225831"; ID ""; gene_name "LOC115225831"; transcript_id "XM_036514607.1"; product "phosphatidylinositol-binding clathrin assembly protein LAP isoform X13"; protein_id "XP_036370500.1"; exon_number "17";
NC_043024.1	Gnomon	CDS	8613296	8613340	.	+	2	gene_id "LOC115225831"; db_xref "GeneID:115225831"; gbkey "CDS"; gene "LOC115225831"; ID ""; gene_name "LOC115225831"; transcript_id "XM_036514607.1"; product "phosphatidylinositol-binding clathrin assembly protein LAP isoform X13"; protein_id "XP_036370500.1"; exon_number "18";
NC_043024.1	Gnomon	CDS	8627973	8628123	.	+	2	gene_id "LOC115225831"; db_xref "GeneID:115225831"; gbkey "CDS"; gene "LOC115225831"; ID ""; gene_name "LOC115225831"; transcript_id "XM_036514607.1"; product "phosphatidylinositol-binding clathrin assembly protein LAP isoform X13"; protein_id "XP_036370500.1"; exon_number "19";
NC_043024.1	Gnomon	CDS	8629378	8629468	.	+	1	gene_id "LOC115225831"; db_xref "GeneID:115225831"; gbkey "CDS"; gene "LOC115225831"; ID ""; gene_name "LOC115225831"; transcript_id "XM_036514607.1"; product "phosphatidylinositol-binding clathrin assembly protein LAP isoform X13"; protein_id "XP_036370500.1"; exon_number "20";
NC_043024.1	Gnomon	CDS	8635717	8635884	.	+	0	gene_id "LOC115225831"; db_xref "GeneID:115225831"; gbkey "CDS"; gene "LOC115225831"; ID ""; gene_name "LOC115225831"; transcript_id "XM_036514607.1"; product "phosphatidylinositol-binding clathrin assembly protein LAP isoform X13"; protein_id "XP_036370500.1"; exon_number "21";
NC_043024.1	Gnomon	exon	8348924	8349440	.	+	.	gene_id "LOC115225831"; db_xref "GeneID:115225831"; gbkey "mRNA"; gene "LOC115225831"; ID ""; gene_name "LOC115225831"; transcript_id "XM_036514607.1"; product "phosphatidylinositol-binding clathrin assembly protein LAP, transcript variant X14"; exon_number "1"; model_evidence "Supporting evidence includes similarity to: 1 Protein, and 100% coverage of the annotated genomic feature by RNAseq alignments, including 15 samples with support for all annotated introns";
NC_043024.1	Gnomon	exon	8449592	8449734	.	+	.	gene_id "LOC115225831"; db_xref "GeneID:115225831"; gbkey "mRNA"; gene "LOC115225831"; ID ""; gene_name "LOC115225831"; transcript_id "XM_036514607.1"; product "phosphatidylinositol-binding clathrin assembly protein LAP, transcript variant X14"; exon_number "2"; model_evidence "Supporting evidence includes similarity to: 1 Protein, and 100% coverage of the annotated genomic feature by RNAseq alignments, including 15 samples with support for all annotated introns";
NC_043024.1	Gnomon	exon	8478339	8478414	.	+	.	gene_id "LOC115225831"; db_xref "GeneID:115225831"; gbkey "mRNA"; gene "LOC115225831"; ID ""; gene_name "LOC115225831"; transcript_id "XM_036514607.1"; product "phosphatidylinositol-binding clathrin assembly protein LAP, transcript variant X14"; exon_number "3"; model_evidence "Supporting evidence includes similarity to: 1 Protein, and 100% coverage of the annotated genomic feature by RNAseq alignments, including 15 samples with support for all annotated introns";
NC_043024.1	Gnomon	exon	8479950	8480003	.	+	.	gene_id "LOC115225831"; db_xref "GeneID:115225831"; gbkey "mRNA"; gene "LOC115225831"; ID ""; gene_name "LOC115225831"; transcript_id "XM_036514607.1"; product "phosphatidylinositol-binding clathrin assembly protein LAP, transcript variant X14"; exon_number "4"; model_evidence "Supporting evidence includes similarity to: 1 Protein, and 100% coverage of the annotated genomic feature by RNAseq alignments, including 15 samples with support for all annotated introns";
NC_043024.1	Gnomon	exon	8506206	8506256	.	+	.	gene_id "LOC115225831"; db_xref "GeneID:115225831"; gbkey "mRNA"; gene "LOC115225831"; ID ""; gene_name "LOC115225831"; transcript_id "XM_036514607.1"; product "phosphatidylinositol-binding clathrin assembly protein LAP, transcript variant X14"; exon_number "5"; model_evidence "Supporting evidence includes similarity to: 1 Protein, and 100% coverage of the annotated genomic feature by RNAseq alignments, including 15 samples with support for all annotated introns";
NC_043024.1	Gnomon	exon	8515064	8515166	.	+	.	gene_id "LOC115225831"; db_xref "GeneID:115225831"; gbkey "mRNA"; gene "LOC115225831"; ID ""; gene_name "LOC115225831"; transcript_id "XM_036514607.1"; product "phosphatidylinositol-binding clathrin assembly protein LAP, transcript variant X14"; exon_number "6"; model_evidence "Supporting evidence includes similarity to: 1 Protein, and 100% coverage of the annotated genomic feature by RNAseq alignments, including 15 samples with support for all annotated introns";
NC_043024.1	Gnomon	exon	8518816	8518855	.	+	.	gene_id "LOC115225831"; db_xref "GeneID:115225831"; gbkey "mRNA"; gene "LOC115225831"; ID ""; gene_name "LOC115225831"; transcript_id "XM_036514607.1"; product "phosphatidylinositol-binding clathrin assembly protein LAP, transcript variant X14"; exon_number "7"; model_evidence "Supporting evidence includes similarity to: 1 Protein, and 100% coverage of the annotated genomic feature by RNAseq alignments, including 15 samples with support for all annotated introns";
NC_043024.1	Gnomon	exon	8524258	8524314	.	+	.	gene_id "LOC115225831"; db_xref "GeneID:115225831"; gbkey "mRNA"; gene "LOC115225831"; ID ""; gene_name "LOC115225831"; transcript_id "XM_036514607.1"; product "phosphatidylinositol-binding clathrin assembly protein LAP, transcript variant X14"; exon_number "8"; model_evidence "Supporting evidence includes similarity to: 1 Protein, and 100% coverage of the annotated genomic feature by RNAseq alignments, including 15 samples with support for all annotated introns";
NC_043024.1	Gnomon	exon	8526715	8526826	.	+	.	gene_id "LOC115225831"; db_xref "GeneID:115225831"; gbkey "mRNA"; gene "LOC115225831"; ID ""; gene_name "LOC115225831"; transcript_id "XM_036514607.1"; product "phosphatidylinositol-binding clathrin assembly protein LAP, transcript variant X14"; exon_number "9"; model_evidence "Supporting evidence includes similarity to: 1 Protein, and 100% coverage of the annotated genomic feature by RNAseq alignments, including 15 samples with support for all annotated introns";
NC_043024.1	Gnomon	exon	8527310	8527416	.	+	.	gene_id "LOC115225831"; db_xref "GeneID:115225831"; gbkey "mRNA"; gene "LOC115225831"; ID ""; gene_name "LOC115225831"; transcript_id "XM_036514607.1"; product "phosphatidylinositol-binding clathrin assembly protein LAP, transcript variant X14"; exon_number "10"; model_evidence "Supporting evidence includes similarity to: 1 Protein, and 100% coverage of the annotated genomic feature by RNAseq alignments, including 15 samples with support for all annotated introns";
NC_043024.1	Gnomon	exon	8528993	8529034	.	+	.	gene_id "LOC115225831"; db_xref "GeneID:115225831"; gbkey "mRNA"; gene "LOC115225831"; ID ""; gene_name "LOC115225831"; transcript_id "XM_036514607.1"; product "phosphatidylinositol-binding clathrin assembly protein LAP, transcript variant X14"; exon_number "11"; model_evidence "Supporting evidence includes similarity to: 1 Protein, and 100% coverage of the annotated genomic feature by RNAseq alignments, including 15 samples with support for all annotated introns";
NC_043024.1	Gnomon	exon	8531115	8531194	.	+	.	gene_id "LOC115225831"; db_xref "GeneID:115225831"; gbkey "mRNA"; gene "LOC115225831"; ID ""; gene_name "LOC115225831"; transcript_id "XM_036514607.1"; product "phosphatidylinositol-binding clathrin assembly protein LAP, transcript variant X14"; exon_number "12"; model_evidence "Supporting evidence includes similarity to: 1 Protein, and 100% coverage of the annotated genomic feature by RNAseq alignments, including 15 samples with support for all annotated introns";
NC_043024.1	Gnomon	exon	8538574	8538697	.	+	.	gene_id "LOC115225831"; db_xref "GeneID:115225831"; gbkey "mRNA"; gene "LOC115225831"; ID ""; gene_name "LOC115225831"; transcript_id "XM_036514607.1"; product "phosphatidylinositol-binding clathrin assembly protein LAP, transcript variant X14"; exon_number "13"; model_evidence "Supporting evidence includes similarity to: 1 Protein, and 100% coverage of the annotated genomic feature by RNAseq alignments, including 15 samples with support for all annotated introns";
NC_043024.1	Gnomon	exon	8562396	8562431	.	+	.	gene_id "LOC115225831"; db_xref "GeneID:115225831"; gbkey "mRNA"; gene "LOC115225831"; ID ""; gene_name "LOC115225831"; transcript_id "XM_036514607.1"; product "phosphatidylinositol-binding clathrin assembly protein LAP, transcript variant X14"; exon_number "14"; model_evidence "Supporting evidence includes similarity to: 1 Protein, and 100% coverage of the annotated genomic feature by RNAseq alignments, including 15 samples with support for all annotated introns";
NC_043024.1	Gnomon	exon	8576428	8576743	.	+	.	gene_id "LOC115225831"; db_xref "GeneID:115225831"; gbkey "mRNA"; gene "LOC115225831"; ID ""; gene_name "LOC115225831"; transcript_id "XM_036514607.1"; product "phosphatidylinositol-binding clathrin assembly protein LAP, transcript variant X14"; exon_number "15"; model_evidence "Supporting evidence includes similarity to: 1 Protein, and 100% coverage of the annotated genomic feature by RNAseq alignments, including 15 samples with support for all annotated introns";
NC_043024.1	Gnomon	exon	8593559	8593666	.	+	.	gene_id "LOC115225831"; db_xref "GeneID:115225831"; gbkey "mRNA"; gene "LOC115225831"; ID ""; gene_name "LOC115225831"; transcript_id "XM_036514607.1"; product "phosphatidylinositol-binding clathrin assembly protein LAP, transcript variant X14"; exon_number "16"; model_evidence "Supporting evidence includes similarity to: 1 Protein, and 100% coverage of the annotated genomic feature by RNAseq alignments, including 15 samples with support for all annotated introns";
NC_043024.1	Gnomon	exon	8604102	8604356	.	+	.	gene_id "LOC115225831"; db_xref "GeneID:115225831"; gbkey "mRNA"; gene "LOC115225831"; ID ""; gene_name "LOC115225831"; transcript_id "XM_036514607.1"; product "phosphatidylinositol-binding clathrin assembly protein LAP, transcript variant X14"; exon_number "17"; model_evidence "Supporting evidence includes similarity to: 1 Protein, and 100% coverage of the annotated genomic feature by RNAseq alignments, including 15 samples with support for all annotated introns";
NC_043024.1	Gnomon	exon	8613296	8613340	.	+	.	gene_id "LOC115225831"; db_xref "GeneID:115225831"; gbkey "mRNA"; gene "LOC115225831"; ID ""; gene_name "LOC115225831"; transcript_id "XM_036514607.1"; product "phosphatidylinositol-binding clathrin assembly protein LAP, transcript variant X14"; exon_number "18"; model_evidence "Supporting evidence includes similarity to: 1 Protein, and 100% coverage of the annotated genomic feature by RNAseq alignments, including 15 samples with support for all annotated introns";
NC_043024.1	Gnomon	exon	8627973	8628123	.	+	.	gene_id "LOC115225831"; db_xref "GeneID:115225831"; gbkey "mRNA"; gene "LOC115225831"; ID ""; gene_name "LOC115225831"; transcript_id "XM_036514607.1"; product "phosphatidylinositol-binding clathrin assembly protein LAP, transcript variant X14"; exon_number "19"; model_evidence "Supporting evidence includes similarity to: 1 Protein, and 100% coverage of the annotated genomic feature by RNAseq alignments, including 15 samples with support for all annotated introns";
NC_043024.1	Gnomon	exon	8629378	8629468	.	+	.	gene_id "LOC115225831"; db_xref "GeneID:115225831"; gbkey "mRNA"; gene "LOC115225831"; ID ""; gene_name "LOC115225831"; transcript_id "XM_036514607.1"; product "phosphatidylinositol-binding clathrin assembly protein LAP, transcript variant X14"; exon_number "20"; model_evidence "Supporting evidence includes similarity to: 1 Protein, and 100% coverage of the annotated genomic feature by RNAseq alignments, including 15 samples with support for all annotated introns";
NC_043024.1	Gnomon	exon	8635717	8635914	.	+	.	gene_id "LOC115225831"; db_xref "GeneID:115225831"; gbkey "mRNA"; gene "LOC115225831"; ID ""; gene_name "LOC115225831"; transcript_id "XM_036514607.1"; product "phosphatidylinositol-binding clathrin assembly protein LAP, transcript variant X14"; exon_number "21"; model_evidence "Supporting evidence includes similarity to: 1 Protein, and 100% coverage of the annotated genomic feature by RNAseq alignments, including 15 samples with support for all annotated introns";
NC_043024.1	Gnomon	exon	8638166	8638754	.	+	.	gene_id "LOC115225831"; db_xref "GeneID:115225831"; gbkey "mRNA"; gene "LOC115225831"; ID ""; gene_name "LOC115225831"; transcript_id "XM_036514607.1"; product "phosphatidylinositol-binding clathrin assembly protein LAP, transcript variant X14"; exon_number "22"; model_evidence "Supporting evidence includes similarity to: 1 Protein, and 100% coverage of the annotated genomic feature by RNAseq alignments, including 15 samples with support for all annotated introns";
NC_043024.1	Gnomon	start_codon	8349311	8349313	.	+	0	gene_id "LOC115225831"; db_xref "GeneID:115225831"; gbkey "CDS"; gene "LOC115225831"; ID ""; gene_name "LOC115225831"; transcript_id "XM_036514607.1"; product "phosphatidylinositol-binding clathrin assembly protein LAP isoform X13"; protein_id "XP_036370500.1"; exon_number "1";
NC_043024.1	Gnomon	stop_codon	8635885	8635887	.	+	0	gene_id "LOC115225831"; db_xref "GeneID:115225831"; gbkey "CDS"; gene "LOC115225831"; ID ""; gene_name "LOC115225831"; transcript_id "XM_036514607.1"; product "phosphatidylinositol-binding clathrin assembly protein LAP isoform X13"; protein_id "XP_036370500.1"; exon_number "21";
NC_043024.1	Gnomon	transcript	8348921	8638754	.	+	.	gene_id "LOC115225831"; ID "XM_036514608.1"; gene_name "LOC115225831"; transcript_id "XM_036514608.1";
NC_043024.1	Gnomon	CDS	8349311	8349440	.	+	0	gene_id "LOC115225831"; db_xref "GeneID:115225831"; gbkey "CDS"; gene "LOC115225831"; ID ""; gene_name "LOC115225831"; transcript_id "XM_036514608.1"; product "phosphatidylinositol-binding clathrin assembly protein LAP isoform X14"; protein_id "XP_036370501.1"; exon_number "1";
NC_043024.1	Gnomon	CDS	8449592	8449734	.	+	2	gene_id "LOC115225831"; db_xref "GeneID:115225831"; gbkey "CDS"; gene "LOC115225831"; ID ""; gene_name "LOC115225831"; transcript_id "XM_036514608.1"; product "phosphatidylinositol-binding clathrin assembly protein LAP isoform X14"; protein_id "XP_036370501.1"; exon_number "2";
NC_043024.1	Gnomon	CDS	8478339	8478414	.	+	0	gene_id "LOC115225831"; db_xref "GeneID:115225831"; gbkey "CDS"; gene "LOC115225831"; ID ""; gene_name "LOC115225831"; transcript_id "XM_036514608.1"; product "phosphatidylinositol-binding clathrin assembly protein LAP isoform X14"; protein_id "XP_036370501.1"; exon_number "3";
NC_043024.1	Gnomon	CDS	8479950	8480003	.	+	2	gene_id "LOC115225831"; db_xref "GeneID:115225831"; gbkey "CDS"; gene "LOC115225831"; ID ""; gene_name "LOC115225831"; transcript_id "XM_036514608.1"; product "phosphatidylinositol-binding clathrin assembly protein LAP isoform X14"; protein_id "XP_036370501.1"; exon_number "4";
NC_043024.1	Gnomon	CDS	8506206	8506256	.	+	2	gene_id "LOC115225831"; db_xref "GeneID:115225831"; gbkey "CDS"; gene "LOC115225831"; ID ""; gene_name "LOC115225831"; transcript_id "XM_036514608.1"; product "phosphatidylinositol-binding clathrin assembly protein LAP isoform X14"; protein_id "XP_036370501.1"; exon_number "5";
NC_043024.1	Gnomon	CDS	8515064	8515166	.	+	2	gene_id "LOC115225831"; db_xref "GeneID:115225831"; gbkey "CDS"; gene "LOC115225831"; ID ""; gene_name "LOC115225831"; transcript_id "XM_036514608.1"; product "phosphatidylinositol-binding clathrin assembly protein LAP isoform X14"; protein_id "XP_036370501.1"; exon_number "6";
NC_043024.1	Gnomon	CDS	8518816	8518855	.	+	1	gene_id "LOC115225831"; db_xref "GeneID:115225831"; gbkey "CDS"; gene "LOC115225831"; ID ""; gene_name "LOC115225831"; transcript_id "XM_036514608.1"; product "phosphatidylinositol-binding clathrin assembly protein LAP isoform X14"; protein_id "XP_036370501.1"; exon_number "7";
NC_043024.1	Gnomon	CDS	8524258	8524314	.	+	0	gene_id "LOC115225831"; db_xref "GeneID:115225831"; gbkey "CDS"; gene "LOC115225831"; ID ""; gene_name "LOC115225831"; transcript_id "XM_036514608.1"; product "phosphatidylinositol-binding clathrin assembly protein LAP isoform X14"; protein_id "XP_036370501.1"; exon_number "8";
NC_043024.1	Gnomon	CDS	8526715	8526826	.	+	0	gene_id "LOC115225831"; db_xref "GeneID:115225831"; gbkey "CDS"; gene "LOC115225831"; ID ""; gene_name "LOC115225831"; transcript_id "XM_036514608.1"; product "phosphatidylinositol-binding clathrin assembly protein LAP isoform X14"; protein_id "XP_036370501.1"; exon_number "9";
NC_043024.1	Gnomon	CDS	8527310	8527416	.	+	2	gene_id "LOC115225831"; db_xref "GeneID:115225831"; gbkey "CDS"; gene "LOC115225831"; ID ""; gene_name "LOC115225831"; transcript_id "XM_036514608.1"; product "phosphatidylinositol-binding clathrin assembly protein LAP isoform X14"; protein_id "XP_036370501.1"; exon_number "10";
NC_043024.1	Gnomon	CDS	8528993	8529034	.	+	0	gene_id "LOC115225831"; db_xref "GeneID:115225831"; gbkey "CDS"; gene "LOC115225831"; ID ""; gene_name "LOC115225831"; transcript_id "XM_036514608.1"; product "phosphatidylinositol-binding clathrin assembly protein LAP isoform X14"; protein_id "XP_036370501.1"; exon_number "11";
NC_043024.1	Gnomon	CDS	8531115	8531194	.	+	0	gene_id "LOC115225831"; db_xref "GeneID:115225831"; gbkey "CDS"; gene "LOC115225831"; ID ""; gene_name "LOC115225831"; transcript_id "XM_036514608.1"; product "phosphatidylinositol-binding clathrin assembly protein LAP isoform X14"; protein_id "XP_036370501.1"; exon_number "12";
NC_043024.1	Gnomon	CDS	8538574	8538697	.	+	1	gene_id "LOC115225831"; db_xref "GeneID:115225831"; gbkey "CDS"; gene "LOC115225831"; ID ""; gene_name "LOC115225831"; transcript_id "XM_036514608.1"; product "phosphatidylinositol-binding clathrin assembly protein LAP isoform X14"; protein_id "XP_036370501.1"; exon_number "13";
NC_043024.1	Gnomon	CDS	8562396	8562431	.	+	0	gene_id "LOC115225831"; db_xref "GeneID:115225831"; gbkey "CDS"; gene "LOC115225831"; ID ""; gene_name "LOC115225831"; transcript_id "XM_036514608.1"; product "phosphatidylinositol-binding clathrin assembly protein LAP isoform X14"; protein_id "XP_036370501.1"; exon_number "14";
NC_043024.1	Gnomon	CDS	8576428	8576743	.	+	0	gene_id "LOC115225831"; db_xref "GeneID:115225831"; gbkey "CDS"; gene "LOC115225831"; ID ""; gene_name "LOC115225831"; transcript_id "XM_036514608.1"; product "phosphatidylinositol-binding clathrin assembly protein LAP isoform X14"; protein_id "XP_036370501.1"; exon_number "15";
NC_043024.1	Gnomon	CDS	8604102	8604356	.	+	2	gene_id "LOC115225831"; db_xref "GeneID:115225831"; gbkey "CDS"; gene "LOC115225831"; ID ""; gene_name "LOC115225831"; transcript_id "XM_036514608.1"; product "phosphatidylinositol-binding clathrin assembly protein LAP isoform X14"; protein_id "XP_036370501.1"; exon_number "16";
NC_043024.1	Gnomon	CDS	8613296	8613340	.	+	2	gene_id "LOC115225831"; db_xref "GeneID:115225831"; gbkey "CDS"; gene "LOC115225831"; ID ""; gene_name "LOC115225831"; transcript_id "XM_036514608.1"; product "phosphatidylinositol-binding clathrin assembly protein LAP isoform X14"; protein_id "XP_036370501.1"; exon_number "17";
NC_043024.1	Gnomon	CDS	8618417	8618464	.	+	2	gene_id "LOC115225831"; db_xref "GeneID:115225831"; gbkey "CDS"; gene "LOC115225831"; ID ""; gene_name "LOC115225831"; transcript_id "XM_036514608.1"; product "phosphatidylinositol-binding clathrin assembly protein LAP isoform X14"; protein_id "XP_036370501.1"; exon_number "18";
NC_043024.1	Gnomon	CDS	8627973	8628123	.	+	2	gene_id "LOC115225831"; db_xref "GeneID:115225831"; gbkey "CDS"; gene "LOC115225831"; ID ""; gene_name "LOC115225831"; transcript_id "XM_036514608.1"; product "phosphatidylinositol-binding clathrin assembly protein LAP isoform X14"; protein_id "XP_036370501.1"; exon_number "19";
NC_043024.1	Gnomon	CDS	8629378	8629468	.	+	1	gene_id "LOC115225831"; db_xref "GeneID:115225831"; gbkey "CDS"; gene "LOC115225831"; ID ""; gene_name "LOC115225831"; transcript_id "XM_036514608.1"; product "phosphatidylinositol-binding clathrin assembly protein LAP isoform X14"; protein_id "XP_036370501.1"; exon_number "20";
NC_043024.1	Gnomon	CDS	8635717	8635884	.	+	0	gene_id "LOC115225831"; db_xref "GeneID:115225831"; gbkey "CDS"; gene "LOC115225831"; ID ""; gene_name "LOC115225831"; transcript_id "XM_036514608.1"; product "phosphatidylinositol-binding clathrin assembly protein LAP isoform X14"; protein_id "XP_036370501.1"; exon_number "21";
NC_043024.1	Gnomon	exon	8348921	8349440	.	+	.	gene_id "LOC115225831"; db_xref "GeneID:115225831"; gbkey "mRNA"; gene "LOC115225831"; ID ""; gene_name "LOC115225831"; transcript_id "XM_036514608.1"; product "phosphatidylinositol-binding clathrin assembly protein LAP, transcript variant X15"; exon_number "1"; model_evidence "Supporting evidence includes similarity to: 2 Proteins, and 100% coverage of the annotated genomic feature by RNAseq alignments, including 8 samples with support for all annotated introns";
NC_043024.1	Gnomon	exon	8449592	8449734	.	+	.	gene_id "LOC115225831"; db_xref "GeneID:115225831"; gbkey "mRNA"; gene "LOC115225831"; ID ""; gene_name "LOC115225831"; transcript_id "XM_036514608.1"; product "phosphatidylinositol-binding clathrin assembly protein LAP, transcript variant X15"; exon_number "2"; model_evidence "Supporting evidence includes similarity to: 2 Proteins, and 100% coverage of the annotated genomic feature by RNAseq alignments, including 8 samples with support for all annotated introns";
NC_043024.1	Gnomon	exon	8478339	8478414	.	+	.	gene_id "LOC115225831"; db_xref "GeneID:115225831"; gbkey "mRNA"; gene "LOC115225831"; ID ""; gene_name "LOC115225831"; transcript_id "XM_036514608.1"; product "phosphatidylinositol-binding clathrin assembly protein LAP, transcript variant X15"; exon_number "3"; model_evidence "Supporting evidence includes similarity to: 2 Proteins, and 100% coverage of the annotated genomic feature by RNAseq alignments, including 8 samples with support for all annotated introns";
NC_043024.1	Gnomon	exon	8479950	8480003	.	+	.	gene_id "LOC115225831"; db_xref "GeneID:115225831"; gbkey "mRNA"; gene "LOC115225831"; ID ""; gene_name "LOC115225831"; transcript_id "XM_036514608.1"; product "phosphatidylinositol-binding clathrin assembly protein LAP, transcript variant X15"; exon_number "4"; model_evidence "Supporting evidence includes similarity to: 2 Proteins, and 100% coverage of the annotated genomic feature by RNAseq alignments, including 8 samples with support for all annotated introns";
NC_043024.1	Gnomon	exon	8506206	8506256	.	+	.	gene_id "LOC115225831"; db_xref "GeneID:115225831"; gbkey "mRNA"; gene "LOC115225831"; ID ""; gene_name "LOC115225831"; transcript_id "XM_036514608.1"; product "phosphatidylinositol-binding clathrin assembly protein LAP, transcript variant X15"; exon_number "5"; model_evidence "Supporting evidence includes similarity to: 2 Proteins, and 100% coverage of the annotated genomic feature by RNAseq alignments, including 8 samples with support for all annotated introns";
NC_043024.1	Gnomon	exon	8515064	8515166	.	+	.	gene_id "LOC115225831"; db_xref "GeneID:115225831"; gbkey "mRNA"; gene "LOC115225831"; ID ""; gene_name "LOC115225831"; transcript_id "XM_036514608.1"; product "phosphatidylinositol-binding clathrin assembly protein LAP, transcript variant X15"; exon_number "6"; model_evidence "Supporting evidence includes similarity to: 2 Proteins, and 100% coverage of the annotated genomic feature by RNAseq alignments, including 8 samples with support for all annotated introns";
NC_043024.1	Gnomon	exon	8518816	8518855	.	+	.	gene_id "LOC115225831"; db_xref "GeneID:115225831"; gbkey "mRNA"; gene "LOC115225831"; ID ""; gene_name "LOC115225831"; transcript_id "XM_036514608.1"; product "phosphatidylinositol-binding clathrin assembly protein LAP, transcript variant X15"; exon_number "7"; model_evidence "Supporting evidence includes similarity to: 2 Proteins, and 100% coverage of the annotated genomic feature by RNAseq alignments, including 8 samples with support for all annotated introns";
NC_043024.1	Gnomon	exon	8524258	8524314	.	+	.	gene_id "LOC115225831"; db_xref "GeneID:115225831"; gbkey "mRNA"; gene "LOC115225831"; ID ""; gene_name "LOC115225831"; transcript_id "XM_036514608.1"; product "phosphatidylinositol-binding clathrin assembly protein LAP, transcript variant X15"; exon_number "8"; model_evidence "Supporting evidence includes similarity to: 2 Proteins, and 100% coverage of the annotated genomic feature by RNAseq alignments, including 8 samples with support for all annotated introns";
NC_043024.1	Gnomon	exon	8526715	8526826	.	+	.	gene_id "LOC115225831"; db_xref "GeneID:115225831"; gbkey "mRNA"; gene "LOC115225831"; ID ""; gene_name "LOC115225831"; transcript_id "XM_036514608.1"; product "phosphatidylinositol-binding clathrin assembly protein LAP, transcript variant X15"; exon_number "9"; model_evidence "Supporting evidence includes similarity to: 2 Proteins, and 100% coverage of the annotated genomic feature by RNAseq alignments, including 8 samples with support for all annotated introns";
NC_043024.1	Gnomon	exon	8527310	8527416	.	+	.	gene_id "LOC115225831"; db_xref "GeneID:115225831"; gbkey "mRNA"; gene "LOC115225831"; ID ""; gene_name "LOC115225831"; transcript_id "XM_036514608.1"; product "phosphatidylinositol-binding clathrin assembly protein LAP, transcript variant X15"; exon_number "10"; model_evidence "Supporting evidence includes similarity to: 2 Proteins, and 100% coverage of the annotated genomic feature by RNAseq alignments, including 8 samples with support for all annotated introns";
NC_043024.1	Gnomon	exon	8528993	8529034	.	+	.	gene_id "LOC115225831"; db_xref "GeneID:115225831"; gbkey "mRNA"; gene "LOC115225831"; ID ""; gene_name "LOC115225831"; transcript_id "XM_036514608.1"; product "phosphatidylinositol-binding clathrin assembly protein LAP, transcript variant X15"; exon_number "11"; model_evidence "Supporting evidence includes similarity to: 2 Proteins, and 100% coverage of the annotated genomic feature by RNAseq alignments, including 8 samples with support for all annotated introns";
NC_043024.1	Gnomon	exon	8531115	8531194	.	+	.	gene_id "LOC115225831"; db_xref "GeneID:115225831"; gbkey "mRNA"; gene "LOC115225831"; ID ""; gene_name "LOC115225831"; transcript_id "XM_036514608.1"; product "phosphatidylinositol-binding clathrin assembly protein LAP, transcript variant X15"; exon_number "12"; model_evidence "Supporting evidence includes similarity to: 2 Proteins, and 100% coverage of the annotated genomic feature by RNAseq alignments, including 8 samples with support for all annotated introns";
NC_043024.1	Gnomon	exon	8538574	8538697	.	+	.	gene_id "LOC115225831"; db_xref "GeneID:115225831"; gbkey "mRNA"; gene "LOC115225831"; ID ""; gene_name "LOC115225831"; transcript_id "XM_036514608.1"; product "phosphatidylinositol-binding clathrin assembly protein LAP, transcript variant X15"; exon_number "13"; model_evidence "Supporting evidence includes similarity to: 2 Proteins, and 100% coverage of the annotated genomic feature by RNAseq alignments, including 8 samples with support for all annotated introns";
NC_043024.1	Gnomon	exon	8562396	8562431	.	+	.	gene_id "LOC115225831"; db_xref "GeneID:115225831"; gbkey "mRNA"; gene "LOC115225831"; ID ""; gene_name "LOC115225831"; transcript_id "XM_036514608.1"; product "phosphatidylinositol-binding clathrin assembly protein LAP, transcript variant X15"; exon_number "14"; model_evidence "Supporting evidence includes similarity to: 2 Proteins, and 100% coverage of the annotated genomic feature by RNAseq alignments, including 8 samples with support for all annotated introns";
NC_043024.1	Gnomon	exon	8576428	8576743	.	+	.	gene_id "LOC115225831"; db_xref "GeneID:115225831"; gbkey "mRNA"; gene "LOC115225831"; ID ""; gene_name "LOC115225831"; transcript_id "XM_036514608.1"; product "phosphatidylinositol-binding clathrin assembly protein LAP, transcript variant X15"; exon_number "15"; model_evidence "Supporting evidence includes similarity to: 2 Proteins, and 100% coverage of the annotated genomic feature by RNAseq alignments, including 8 samples with support for all annotated introns";
NC_043024.1	Gnomon	exon	8604102	8604356	.	+	.	gene_id "LOC115225831"; db_xref "GeneID:115225831"; gbkey "mRNA"; gene "LOC115225831"; ID ""; gene_name "LOC115225831"; transcript_id "XM_036514608.1"; product "phosphatidylinositol-binding clathrin assembly protein LAP, transcript variant X15"; exon_number "16"; model_evidence "Supporting evidence includes similarity to: 2 Proteins, and 100% coverage of the annotated genomic feature by RNAseq alignments, including 8 samples with support for all annotated introns";
NC_043024.1	Gnomon	exon	8613296	8613340	.	+	.	gene_id "LOC115225831"; db_xref "GeneID:115225831"; gbkey "mRNA"; gene "LOC115225831"; ID ""; gene_name "LOC115225831"; transcript_id "XM_036514608.1"; product "phosphatidylinositol-binding clathrin assembly protein LAP, transcript variant X15"; exon_number "17"; model_evidence "Supporting evidence includes similarity to: 2 Proteins, and 100% coverage of the annotated genomic feature by RNAseq alignments, including 8 samples with support for all annotated introns";
NC_043024.1	Gnomon	exon	8618417	8618464	.	+	.	gene_id "LOC115225831"; db_xref "GeneID:115225831"; gbkey "mRNA"; gene "LOC115225831"; ID ""; gene_name "LOC115225831"; transcript_id "XM_036514608.1"; product "phosphatidylinositol-binding clathrin assembly protein LAP, transcript variant X15"; exon_number "18"; model_evidence "Supporting evidence includes similarity to: 2 Proteins, and 100% coverage of the annotated genomic feature by RNAseq alignments, including 8 samples with support for all annotated introns";
NC_043024.1	Gnomon	exon	8627973	8628123	.	+	.	gene_id "LOC115225831"; db_xref "GeneID:115225831"; gbkey "mRNA"; gene "LOC115225831"; ID ""; gene_name "LOC115225831"; transcript_id "XM_036514608.1"; product "phosphatidylinositol-binding clathrin assembly protein LAP, transcript variant X15"; exon_number "19"; model_evidence "Supporting evidence includes similarity to: 2 Proteins, and 100% coverage of the annotated genomic feature by RNAseq alignments, including 8 samples with support for all annotated introns";
NC_043024.1	Gnomon	exon	8629378	8629468	.	+	.	gene_id "LOC115225831"; db_xref "GeneID:115225831"; gbkey "mRNA"; gene "LOC115225831"; ID ""; gene_name "LOC115225831"; transcript_id "XM_036514608.1"; product "phosphatidylinositol-binding clathrin assembly protein LAP, transcript variant X15"; exon_number "20"; model_evidence "Supporting evidence includes similarity to: 2 Proteins, and 100% coverage of the annotated genomic feature by RNAseq alignments, including 8 samples with support for all annotated introns";
NC_043024.1	Gnomon	exon	8635717	8635914	.	+	.	gene_id "LOC115225831"; db_xref "GeneID:115225831"; gbkey "mRNA"; gene "LOC115225831"; ID ""; gene_name "LOC115225831"; transcript_id "XM_036514608.1"; product "phosphatidylinositol-binding clathrin assembly protein LAP, transcript variant X15"; exon_number "21"; model_evidence "Supporting evidence includes similarity to: 2 Proteins, and 100% coverage of the annotated genomic feature by RNAseq alignments, including 8 samples with support for all annotated introns";
NC_043024.1	Gnomon	exon	8638166	8638754	.	+	.	gene_id "LOC115225831"; db_xref "GeneID:115225831"; gbkey "mRNA"; gene "LOC115225831"; ID ""; gene_name "LOC115225831"; transcript_id "XM_036514608.1"; product "phosphatidylinositol-binding clathrin assembly protein LAP, transcript variant X15"; exon_number "22"; model_evidence "Supporting evidence includes similarity to: 2 Proteins, and 100% coverage of the annotated genomic feature by RNAseq alignments, including 8 samples with support for all annotated introns";
NC_043024.1	Gnomon	start_codon	8349311	8349313	.	+	0	gene_id "LOC115225831"; db_xref "GeneID:115225831"; gbkey "CDS"; gene "LOC115225831"; ID ""; gene_name "LOC115225831"; transcript_id "XM_036514608.1"; product "phosphatidylinositol-binding clathrin assembly protein LAP isoform X14"; protein_id "XP_036370501.1"; exon_number "1";
NC_043024.1	Gnomon	stop_codon	8635885	8635887	.	+	0	gene_id "LOC115225831"; db_xref "GeneID:115225831"; gbkey "CDS"; gene "LOC115225831"; ID ""; gene_name "LOC115225831"; transcript_id "XM_036514608.1"; product "phosphatidylinositol-binding clathrin assembly protein LAP isoform X14"; protein_id "XP_036370501.1"; exon_number "21";
NC_043024.1	Gnomon	transcript	8348921	8638754	.	+	.	gene_id "LOC115225831"; ID "XM_036514609.1"; gene_name "LOC115225831"; transcript_id "XM_036514609.1";
NC_043024.1	Gnomon	CDS	8349311	8349440	.	+	0	gene_id "LOC115225831"; db_xref "GeneID:115225831"; gbkey "CDS"; gene "LOC115225831"; ID ""; gene_name "LOC115225831"; transcript_id "XM_036514609.1"; product "phosphatidylinositol-binding clathrin assembly protein LAP isoform X18"; protein_id "XP_036370502.1"; exon_number "1";
NC_043024.1	Gnomon	CDS	8449592	8449734	.	+	2	gene_id "LOC115225831"; db_xref "GeneID:115225831"; gbkey "CDS"; gene "LOC115225831"; ID ""; gene_name "LOC115225831"; transcript_id "XM_036514609.1"; product "phosphatidylinositol-binding clathrin assembly protein LAP isoform X18"; protein_id "XP_036370502.1"; exon_number "2";
NC_043024.1	Gnomon	CDS	8478339	8478414	.	+	0	gene_id "LOC115225831"; db_xref "GeneID:115225831"; gbkey "CDS"; gene "LOC115225831"; ID ""; gene_name "LOC115225831"; transcript_id "XM_036514609.1"; product "phosphatidylinositol-binding clathrin assembly protein LAP isoform X18"; protein_id "XP_036370502.1"; exon_number "3";
NC_043024.1	Gnomon	CDS	8479950	8480003	.	+	2	gene_id "LOC115225831"; db_xref "GeneID:115225831"; gbkey "CDS"; gene "LOC115225831"; ID ""; gene_name "LOC115225831"; transcript_id "XM_036514609.1"; product "phosphatidylinositol-binding clathrin assembly protein LAP isoform X18"; protein_id "XP_036370502.1"; exon_number "4";
NC_043024.1	Gnomon	CDS	8506206	8506256	.	+	2	gene_id "LOC115225831"; db_xref "GeneID:115225831"; gbkey "CDS"; gene "LOC115225831"; ID ""; gene_name "LOC115225831"; transcript_id "XM_036514609.1"; product "phosphatidylinositol-binding clathrin assembly protein LAP isoform X18"; protein_id "XP_036370502.1"; exon_number "5";
NC_043024.1	Gnomon	CDS	8515064	8515166	.	+	2	gene_id "LOC115225831"; db_xref "GeneID:115225831"; gbkey "CDS"; gene "LOC115225831"; ID ""; gene_name "LOC115225831"; transcript_id "XM_036514609.1"; product "phosphatidylinositol-binding clathrin assembly protein LAP isoform X18"; protein_id "XP_036370502.1"; exon_number "6";
NC_043024.1	Gnomon	CDS	8518816	8518855	.	+	1	gene_id "LOC115225831"; db_xref "GeneID:115225831"; gbkey "CDS"; gene "LOC115225831"; ID ""; gene_name "LOC115225831"; transcript_id "XM_036514609.1"; product "phosphatidylinositol-binding clathrin assembly protein LAP isoform X18"; protein_id "XP_036370502.1"; exon_number "7";
NC_043024.1	Gnomon	CDS	8524258	8524314	.	+	0	gene_id "LOC115225831"; db_xref "GeneID:115225831"; gbkey "CDS"; gene "LOC115225831"; ID ""; gene_name "LOC115225831"; transcript_id "XM_036514609.1"; product "phosphatidylinositol-binding clathrin assembly protein LAP isoform X18"; protein_id "XP_036370502.1"; exon_number "8";
NC_043024.1	Gnomon	CDS	8526715	8526826	.	+	0	gene_id "LOC115225831"; db_xref "GeneID:115225831"; gbkey "CDS"; gene "LOC115225831"; ID ""; gene_name "LOC115225831"; transcript_id "XM_036514609.1"; product "phosphatidylinositol-binding clathrin assembly protein LAP isoform X18"; protein_id "XP_036370502.1"; exon_number "9";
NC_043024.1	Gnomon	CDS	8527310	8527416	.	+	2	gene_id "LOC115225831"; db_xref "GeneID:115225831"; gbkey "CDS"; gene "LOC115225831"; ID ""; gene_name "LOC115225831"; transcript_id "XM_036514609.1"; product "phosphatidylinositol-binding clathrin assembly protein LAP isoform X18"; protein_id "XP_036370502.1"; exon_number "10";
NC_043024.1	Gnomon	CDS	8528993	8529034	.	+	0	gene_id "LOC115225831"; db_xref "GeneID:115225831"; gbkey "CDS"; gene "LOC115225831"; ID ""; gene_name "LOC115225831"; transcript_id "XM_036514609.1"; product "phosphatidylinositol-binding clathrin assembly protein LAP isoform X18"; protein_id "XP_036370502.1"; exon_number "11";
NC_043024.1	Gnomon	CDS	8531115	8531194	.	+	0	gene_id "LOC115225831"; db_xref "GeneID:115225831"; gbkey "CDS"; gene "LOC115225831"; ID ""; gene_name "LOC115225831"; transcript_id "XM_036514609.1"; product "phosphatidylinositol-binding clathrin assembly protein LAP isoform X18"; protein_id "XP_036370502.1"; exon_number "12";
NC_043024.1	Gnomon	CDS	8538574	8538697	.	+	1	gene_id "LOC115225831"; db_xref "GeneID:115225831"; gbkey "CDS"; gene "LOC115225831"; ID ""; gene_name "LOC115225831"; transcript_id "XM_036514609.1"; product "phosphatidylinositol-binding clathrin assembly protein LAP isoform X18"; protein_id "XP_036370502.1"; exon_number "13";
NC_043024.1	Gnomon	CDS	8562396	8562431	.	+	0	gene_id "LOC115225831"; db_xref "GeneID:115225831"; gbkey "CDS"; gene "LOC115225831"; ID ""; gene_name "LOC115225831"; transcript_id "XM_036514609.1"; product "phosphatidylinositol-binding clathrin assembly protein LAP isoform X18"; protein_id "XP_036370502.1"; exon_number "14";
NC_043024.1	Gnomon	CDS	8576428	8576743	.	+	0	gene_id "LOC115225831"; db_xref "GeneID:115225831"; gbkey "CDS"; gene "LOC115225831"; ID ""; gene_name "LOC115225831"; transcript_id "XM_036514609.1"; product "phosphatidylinositol-binding clathrin assembly protein LAP isoform X18"; protein_id "XP_036370502.1"; exon_number "15";
NC_043024.1	Gnomon	CDS	8593562	8593666	.	+	2	gene_id "LOC115225831"; db_xref "GeneID:115225831"; gbkey "CDS"; gene "LOC115225831"; ID ""; gene_name "LOC115225831"; transcript_id "XM_036514609.1"; product "phosphatidylinositol-binding clathrin assembly protein LAP isoform X18"; protein_id "XP_036370502.1"; exon_number "16";
NC_043024.1	Gnomon	CDS	8613296	8613340	.	+	2	gene_id "LOC115225831"; db_xref "GeneID:115225831"; gbkey "CDS"; gene "LOC115225831"; ID ""; gene_name "LOC115225831"; transcript_id "XM_036514609.1"; product "phosphatidylinositol-binding clathrin assembly protein LAP isoform X18"; protein_id "XP_036370502.1"; exon_number "17";
NC_043024.1	Gnomon	CDS	8618417	8618464	.	+	2	gene_id "LOC115225831"; db_xref "GeneID:115225831"; gbkey "CDS"; gene "LOC115225831"; ID ""; gene_name "LOC115225831"; transcript_id "XM_036514609.1"; product "phosphatidylinositol-binding clathrin assembly protein LAP isoform X18"; protein_id "XP_036370502.1"; exon_number "18";
NC_043024.1	Gnomon	CDS	8627973	8628123	.	+	2	gene_id "LOC115225831"; db_xref "GeneID:115225831"; gbkey "CDS"; gene "LOC115225831"; ID ""; gene_name "LOC115225831"; transcript_id "XM_036514609.1"; product "phosphatidylinositol-binding clathrin assembly protein LAP isoform X18"; protein_id "XP_036370502.1"; exon_number "19";
NC_043024.1	Gnomon	CDS	8629378	8629468	.	+	1	gene_id "LOC115225831"; db_xref "GeneID:115225831"; gbkey "CDS"; gene "LOC115225831"; ID ""; gene_name "LOC115225831"; transcript_id "XM_036514609.1"; product "phosphatidylinositol-binding clathrin assembly protein LAP isoform X18"; protein_id "XP_036370502.1"; exon_number "20";
NC_043024.1	Gnomon	CDS	8635717	8635884	.	+	0	gene_id "LOC115225831"; db_xref "GeneID:115225831"; gbkey "CDS"; gene "LOC115225831"; ID ""; gene_name "LOC115225831"; transcript_id "XM_036514609.1"; product "phosphatidylinositol-binding clathrin assembly protein LAP isoform X18"; protein_id "XP_036370502.1"; exon_number "21";
NC_043024.1	Gnomon	exon	8348921	8349440	.	+	.	gene_id "LOC115225831"; db_xref "GeneID:115225831"; gbkey "mRNA"; gene "LOC115225831"; ID ""; gene_name "LOC115225831"; transcript_id "XM_036514609.1"; product "phosphatidylinositol-binding clathrin assembly protein LAP, transcript variant X19"; exon_number "1"; model_evidence "Supporting evidence includes similarity to: 2 Proteins, and 100% coverage of the annotated genomic feature by RNAseq alignments, including 11 samples with support for all annotated introns";
NC_043024.1	Gnomon	exon	8449592	8449734	.	+	.	gene_id "LOC115225831"; db_xref "GeneID:115225831"; gbkey "mRNA"; gene "LOC115225831"; ID ""; gene_name "LOC115225831"; transcript_id "XM_036514609.1"; product "phosphatidylinositol-binding clathrin assembly protein LAP, transcript variant X19"; exon_number "2"; model_evidence "Supporting evidence includes similarity to: 2 Proteins, and 100% coverage of the annotated genomic feature by RNAseq alignments, including 11 samples with support for all annotated introns";
NC_043024.1	Gnomon	exon	8478339	8478414	.	+	.	gene_id "LOC115225831"; db_xref "GeneID:115225831"; gbkey "mRNA"; gene "LOC115225831"; ID ""; gene_name "LOC115225831"; transcript_id "XM_036514609.1"; product "phosphatidylinositol-binding clathrin assembly protein LAP, transcript variant X19"; exon_number "3"; model_evidence "Supporting evidence includes similarity to: 2 Proteins, and 100% coverage of the annotated genomic feature by RNAseq alignments, including 11 samples with support for all annotated introns";
NC_043024.1	Gnomon	exon	8479950	8480003	.	+	.	gene_id "LOC115225831"; db_xref "GeneID:115225831"; gbkey "mRNA"; gene "LOC115225831"; ID ""; gene_name "LOC115225831"; transcript_id "XM_036514609.1"; product "phosphatidylinositol-binding clathrin assembly protein LAP, transcript variant X19"; exon_number "4"; model_evidence "Supporting evidence includes similarity to: 2 Proteins, and 100% coverage of the annotated genomic feature by RNAseq alignments, including 11 samples with support for all annotated introns";
NC_043024.1	Gnomon	exon	8506206	8506256	.	+	.	gene_id "LOC115225831"; db_xref "GeneID:115225831"; gbkey "mRNA"; gene "LOC115225831"; ID ""; gene_name "LOC115225831"; transcript_id "XM_036514609.1"; product "phosphatidylinositol-binding clathrin assembly protein LAP, transcript variant X19"; exon_number "5"; model_evidence "Supporting evidence includes similarity to: 2 Proteins, and 100% coverage of the annotated genomic feature by RNAseq alignments, including 11 samples with support for all annotated introns";
NC_043024.1	Gnomon	exon	8515064	8515166	.	+	.	gene_id "LOC115225831"; db_xref "GeneID:115225831"; gbkey "mRNA"; gene "LOC115225831"; ID ""; gene_name "LOC115225831"; transcript_id "XM_036514609.1"; product "phosphatidylinositol-binding clathrin assembly protein LAP, transcript variant X19"; exon_number "6"; model_evidence "Supporting evidence includes similarity to: 2 Proteins, and 100% coverage of the annotated genomic feature by RNAseq alignments, including 11 samples with support for all annotated introns";
NC_043024.1	Gnomon	exon	8518816	8518855	.	+	.	gene_id "LOC115225831"; db_xref "GeneID:115225831"; gbkey "mRNA"; gene "LOC115225831"; ID ""; gene_name "LOC115225831"; transcript_id "XM_036514609.1"; product "phosphatidylinositol-binding clathrin assembly protein LAP, transcript variant X19"; exon_number "7"; model_evidence "Supporting evidence includes similarity to: 2 Proteins, and 100% coverage of the annotated genomic feature by RNAseq alignments, including 11 samples with support for all annotated introns";
NC_043024.1	Gnomon	exon	8524258	8524314	.	+	.	gene_id "LOC115225831"; db_xref "GeneID:115225831"; gbkey "mRNA"; gene "LOC115225831"; ID ""; gene_name "LOC115225831"; transcript_id "XM_036514609.1"; product "phosphatidylinositol-binding clathrin assembly protein LAP, transcript variant X19"; exon_number "8"; model_evidence "Supporting evidence includes similarity to: 2 Proteins, and 100% coverage of the annotated genomic feature by RNAseq alignments, including 11 samples with support for all annotated introns";
NC_043024.1	Gnomon	exon	8526715	8526826	.	+	.	gene_id "LOC115225831"; db_xref "GeneID:115225831"; gbkey "mRNA"; gene "LOC115225831"; ID ""; gene_name "LOC115225831"; transcript_id "XM_036514609.1"; product "phosphatidylinositol-binding clathrin assembly protein LAP, transcript variant X19"; exon_number "9"; model_evidence "Supporting evidence includes similarity to: 2 Proteins, and 100% coverage of the annotated genomic feature by RNAseq alignments, including 11 samples with support for all annotated introns";
NC_043024.1	Gnomon	exon	8527310	8527416	.	+	.	gene_id "LOC115225831"; db_xref "GeneID:115225831"; gbkey "mRNA"; gene "LOC115225831"; ID ""; gene_name "LOC115225831"; transcript_id "XM_036514609.1"; product "phosphatidylinositol-binding clathrin assembly protein LAP, transcript variant X19"; exon_number "10"; model_evidence "Supporting evidence includes similarity to: 2 Proteins, and 100% coverage of the annotated genomic feature by RNAseq alignments, including 11 samples with support for all annotated introns";
NC_043024.1	Gnomon	exon	8528993	8529034	.	+	.	gene_id "LOC115225831"; db_xref "GeneID:115225831"; gbkey "mRNA"; gene "LOC115225831"; ID ""; gene_name "LOC115225831"; transcript_id "XM_036514609.1"; product "phosphatidylinositol-binding clathrin assembly protein LAP, transcript variant X19"; exon_number "11"; model_evidence "Supporting evidence includes similarity to: 2 Proteins, and 100% coverage of the annotated genomic feature by RNAseq alignments, including 11 samples with support for all annotated introns";
NC_043024.1	Gnomon	exon	8531115	8531194	.	+	.	gene_id "LOC115225831"; db_xref "GeneID:115225831"; gbkey "mRNA"; gene "LOC115225831"; ID ""; gene_name "LOC115225831"; transcript_id "XM_036514609.1"; product "phosphatidylinositol-binding clathrin assembly protein LAP, transcript variant X19"; exon_number "12"; model_evidence "Supporting evidence includes similarity to: 2 Proteins, and 100% coverage of the annotated genomic feature by RNAseq alignments, including 11 samples with support for all annotated introns";
NC_043024.1	Gnomon	exon	8538574	8538697	.	+	.	gene_id "LOC115225831"; db_xref "GeneID:115225831"; gbkey "mRNA"; gene "LOC115225831"; ID ""; gene_name "LOC115225831"; transcript_id "XM_036514609.1"; product "phosphatidylinositol-binding clathrin assembly protein LAP, transcript variant X19"; exon_number "13"; model_evidence "Supporting evidence includes similarity to: 2 Proteins, and 100% coverage of the annotated genomic feature by RNAseq alignments, including 11 samples with support for all annotated introns";
NC_043024.1	Gnomon	exon	8562396	8562431	.	+	.	gene_id "LOC115225831"; db_xref "GeneID:115225831"; gbkey "mRNA"; gene "LOC115225831"; ID ""; gene_name "LOC115225831"; transcript_id "XM_036514609.1"; product "phosphatidylinositol-binding clathrin assembly protein LAP, transcript variant X19"; exon_number "14"; model_evidence "Supporting evidence includes similarity to: 2 Proteins, and 100% coverage of the annotated genomic feature by RNAseq alignments, including 11 samples with support for all annotated introns";
NC_043024.1	Gnomon	exon	8576428	8576743	.	+	.	gene_id "LOC115225831"; db_xref "GeneID:115225831"; gbkey "mRNA"; gene "LOC115225831"; ID ""; gene_name "LOC115225831"; transcript_id "XM_036514609.1"; product "phosphatidylinositol-binding clathrin assembly protein LAP, transcript variant X19"; exon_number "15"; model_evidence "Supporting evidence includes similarity to: 2 Proteins, and 100% coverage of the annotated genomic feature by RNAseq alignments, including 11 samples with support for all annotated introns";
NC_043024.1	Gnomon	exon	8593562	8593666	.	+	.	gene_id "LOC115225831"; db_xref "GeneID:115225831"; gbkey "mRNA"; gene "LOC115225831"; ID ""; gene_name "LOC115225831"; transcript_id "XM_036514609.1"; product "phosphatidylinositol-binding clathrin assembly protein LAP, transcript variant X19"; exon_number "16"; model_evidence "Supporting evidence includes similarity to: 2 Proteins, and 100% coverage of the annotated genomic feature by RNAseq alignments, including 11 samples with support for all annotated introns";
NC_043024.1	Gnomon	exon	8613296	8613340	.	+	.	gene_id "LOC115225831"; db_xref "GeneID:115225831"; gbkey "mRNA"; gene "LOC115225831"; ID ""; gene_name "LOC115225831"; transcript_id "XM_036514609.1"; product "phosphatidylinositol-binding clathrin assembly protein LAP, transcript variant X19"; exon_number "17"; model_evidence "Supporting evidence includes similarity to: 2 Proteins, and 100% coverage of the annotated genomic feature by RNAseq alignments, including 11 samples with support for all annotated introns";
NC_043024.1	Gnomon	exon	8618417	8618464	.	+	.	gene_id "LOC115225831"; db_xref "GeneID:115225831"; gbkey "mRNA"; gene "LOC115225831"; ID ""; gene_name "LOC115225831"; transcript_id "XM_036514609.1"; product "phosphatidylinositol-binding clathrin assembly protein LAP, transcript variant X19"; exon_number "18"; model_evidence "Supporting evidence includes similarity to: 2 Proteins, and 100% coverage of the annotated genomic feature by RNAseq alignments, including 11 samples with support for all annotated introns";
NC_043024.1	Gnomon	exon	8627973	8628123	.	+	.	gene_id "LOC115225831"; db_xref "GeneID:115225831"; gbkey "mRNA"; gene "LOC115225831"; ID ""; gene_name "LOC115225831"; transcript_id "XM_036514609.1"; product "phosphatidylinositol-binding clathrin assembly protein LAP, transcript variant X19"; exon_number "19"; model_evidence "Supporting evidence includes similarity to: 2 Proteins, and 100% coverage of the annotated genomic feature by RNAseq alignments, including 11 samples with support for all annotated introns";
NC_043024.1	Gnomon	exon	8629378	8629468	.	+	.	gene_id "LOC115225831"; db_xref "GeneID:115225831"; gbkey "mRNA"; gene "LOC115225831"; ID ""; gene_name "LOC115225831"; transcript_id "XM_036514609.1"; product "phosphatidylinositol-binding clathrin assembly protein LAP, transcript variant X19"; exon_number "20"; model_evidence "Supporting evidence includes similarity to: 2 Proteins, and 100% coverage of the annotated genomic feature by RNAseq alignments, including 11 samples with support for all annotated introns";
NC_043024.1	Gnomon	exon	8635717	8635914	.	+	.	gene_id "LOC115225831"; db_xref "GeneID:115225831"; gbkey "mRNA"; gene "LOC115225831"; ID ""; gene_name "LOC115225831"; transcript_id "XM_036514609.1"; product "phosphatidylinositol-binding clathrin assembly protein LAP, transcript variant X19"; exon_number "21"; model_evidence "Supporting evidence includes similarity to: 2 Proteins, and 100% coverage of the annotated genomic feature by RNAseq alignments, including 11 samples with support for all annotated introns";
NC_043024.1	Gnomon	exon	8638166	8638754	.	+	.	gene_id "LOC115225831"; db_xref "GeneID:115225831"; gbkey "mRNA"; gene "LOC115225831"; ID ""; gene_name "LOC115225831"; transcript_id "XM_036514609.1"; product "phosphatidylinositol-binding clathrin assembly protein LAP, transcript variant X19"; exon_number "22"; model_evidence "Supporting evidence includes similarity to: 2 Proteins, and 100% coverage of the annotated genomic feature by RNAseq alignments, including 11 samples with support for all annotated introns";
NC_043024.1	Gnomon	start_codon	8349311	8349313	.	+	0	gene_id "LOC115225831"; db_xref "GeneID:115225831"; gbkey "CDS"; gene "LOC115225831"; ID ""; gene_name "LOC115225831"; transcript_id "XM_036514609.1"; product "phosphatidylinositol-binding clathrin assembly protein LAP isoform X18"; protein_id "XP_036370502.1"; exon_number "1";
NC_043024.1	Gnomon	stop_codon	8635885	8635887	.	+	0	gene_id "LOC115225831"; db_xref "GeneID:115225831"; gbkey "CDS"; gene "LOC115225831"; ID ""; gene_name "LOC115225831"; transcript_id "XM_036514609.1"; product "phosphatidylinositol-binding clathrin assembly protein LAP isoform X18"; protein_id "XP_036370502.1"; exon_number "21";
NC_043024.1	Gnomon	transcript	8348921	8638754	.	+	.	gene_id "LOC115225831"; ID "XM_036514610.1"; gene_name "LOC115225831"; transcript_id "XM_036514610.1";
NC_043024.1	Gnomon	CDS	8349311	8349440	.	+	0	gene_id "LOC115225831"; db_xref "GeneID:115225831"; gbkey "CDS"; gene "LOC115225831"; ID ""; gene_name "LOC115225831"; transcript_id "XM_036514610.1"; product "phosphatidylinositol-binding clathrin assembly protein LAP isoform X19"; protein_id "XP_036370503.1"; exon_number "1";
NC_043024.1	Gnomon	CDS	8449592	8449734	.	+	2	gene_id "LOC115225831"; db_xref "GeneID:115225831"; gbkey "CDS"; gene "LOC115225831"; ID ""; gene_name "LOC115225831"; transcript_id "XM_036514610.1"; product "phosphatidylinositol-binding clathrin assembly protein LAP isoform X19"; protein_id "XP_036370503.1"; exon_number "2";
NC_043024.1	Gnomon	CDS	8478339	8478414	.	+	0	gene_id "LOC115225831"; db_xref "GeneID:115225831"; gbkey "CDS"; gene "LOC115225831"; ID ""; gene_name "LOC115225831"; transcript_id "XM_036514610.1"; product "phosphatidylinositol-binding clathrin assembly protein LAP isoform X19"; protein_id "XP_036370503.1"; exon_number "3";
NC_043024.1	Gnomon	CDS	8479950	8480003	.	+	2	gene_id "LOC115225831"; db_xref "GeneID:115225831"; gbkey "CDS"; gene "LOC115225831"; ID ""; gene_name "LOC115225831"; transcript_id "XM_036514610.1"; product "phosphatidylinositol-binding clathrin assembly protein LAP isoform X19"; protein_id "XP_036370503.1"; exon_number "4";
NC_043024.1	Gnomon	CDS	8506206	8506256	.	+	2	gene_id "LOC115225831"; db_xref "GeneID:115225831"; gbkey "CDS"; gene "LOC115225831"; ID ""; gene_name "LOC115225831"; transcript_id "XM_036514610.1"; product "phosphatidylinositol-binding clathrin assembly protein LAP isoform X19"; protein_id "XP_036370503.1"; exon_number "5";
NC_043024.1	Gnomon	CDS	8515064	8515166	.	+	2	gene_id "LOC115225831"; db_xref "GeneID:115225831"; gbkey "CDS"; gene "LOC115225831"; ID ""; gene_name "LOC115225831"; transcript_id "XM_036514610.1"; product "phosphatidylinositol-binding clathrin assembly protein LAP isoform X19"; protein_id "XP_036370503.1"; exon_number "6";
NC_043024.1	Gnomon	CDS	8518816	8518855	.	+	1	gene_id "LOC115225831"; db_xref "GeneID:115225831"; gbkey "CDS"; gene "LOC115225831"; ID ""; gene_name "LOC115225831"; transcript_id "XM_036514610.1"; product "phosphatidylinositol-binding clathrin assembly protein LAP isoform X19"; protein_id "XP_036370503.1"; exon_number "7";
NC_043024.1	Gnomon	CDS	8524258	8524314	.	+	0	gene_id "LOC115225831"; db_xref "GeneID:115225831"; gbkey "CDS"; gene "LOC115225831"; ID ""; gene_name "LOC115225831"; transcript_id "XM_036514610.1"; product "phosphatidylinositol-binding clathrin assembly protein LAP isoform X19"; protein_id "XP_036370503.1"; exon_number "8";
NC_043024.1	Gnomon	CDS	8526715	8526826	.	+	0	gene_id "LOC115225831"; db_xref "GeneID:115225831"; gbkey "CDS"; gene "LOC115225831"; ID ""; gene_name "LOC115225831"; transcript_id "XM_036514610.1"; product "phosphatidylinositol-binding clathrin assembly protein LAP isoform X19"; protein_id "XP_036370503.1"; exon_number "9";
NC_043024.1	Gnomon	CDS	8527310	8527416	.	+	2	gene_id "LOC115225831"; db_xref "GeneID:115225831"; gbkey "CDS"; gene "LOC115225831"; ID ""; gene_name "LOC115225831"; transcript_id "XM_036514610.1"; product "phosphatidylinositol-binding clathrin assembly protein LAP isoform X19"; protein_id "XP_036370503.1"; exon_number "10";
NC_043024.1	Gnomon	CDS	8528993	8529034	.	+	0	gene_id "LOC115225831"; db_xref "GeneID:115225831"; gbkey "CDS"; gene "LOC115225831"; ID ""; gene_name "LOC115225831"; transcript_id "XM_036514610.1"; product "phosphatidylinositol-binding clathrin assembly protein LAP isoform X19"; protein_id "XP_036370503.1"; exon_number "11";
NC_043024.1	Gnomon	CDS	8531115	8531194	.	+	0	gene_id "LOC115225831"; db_xref "GeneID:115225831"; gbkey "CDS"; gene "LOC115225831"; ID ""; gene_name "LOC115225831"; transcript_id "XM_036514610.1"; product "phosphatidylinositol-binding clathrin assembly protein LAP isoform X19"; protein_id "XP_036370503.1"; exon_number "12";
NC_043024.1	Gnomon	CDS	8538574	8538697	.	+	1	gene_id "LOC115225831"; db_xref "GeneID:115225831"; gbkey "CDS"; gene "LOC115225831"; ID ""; gene_name "LOC115225831"; transcript_id "XM_036514610.1"; product "phosphatidylinositol-binding clathrin assembly protein LAP isoform X19"; protein_id "XP_036370503.1"; exon_number "13";
NC_043024.1	Gnomon	CDS	8562396	8562431	.	+	0	gene_id "LOC115225831"; db_xref "GeneID:115225831"; gbkey "CDS"; gene "LOC115225831"; ID ""; gene_name "LOC115225831"; transcript_id "XM_036514610.1"; product "phosphatidylinositol-binding clathrin assembly protein LAP isoform X19"; protein_id "XP_036370503.1"; exon_number "14";
NC_043024.1	Gnomon	CDS	8576428	8576743	.	+	0	gene_id "LOC115225831"; db_xref "GeneID:115225831"; gbkey "CDS"; gene "LOC115225831"; ID ""; gene_name "LOC115225831"; transcript_id "XM_036514610.1"; product "phosphatidylinositol-binding clathrin assembly protein LAP isoform X19"; protein_id "XP_036370503.1"; exon_number "15";
NC_043024.1	Gnomon	CDS	8584340	8584408	.	+	2	gene_id "LOC115225831"; db_xref "GeneID:115225831"; gbkey "CDS"; gene "LOC115225831"; ID ""; gene_name "LOC115225831"; transcript_id "XM_036514610.1"; product "phosphatidylinositol-binding clathrin assembly protein LAP isoform X19"; protein_id "XP_036370503.1"; exon_number "16";
NC_043024.1	Gnomon	CDS	8593559	8593666	.	+	2	gene_id "LOC115225831"; db_xref "GeneID:115225831"; gbkey "CDS"; gene "LOC115225831"; ID ""; gene_name "LOC115225831"; transcript_id "XM_036514610.1"; product "phosphatidylinositol-binding clathrin assembly protein LAP isoform X19"; protein_id "XP_036370503.1"; exon_number "17";
NC_043024.1	Gnomon	CDS	8627973	8628123	.	+	2	gene_id "LOC115225831"; db_xref "GeneID:115225831"; gbkey "CDS"; gene "LOC115225831"; ID ""; gene_name "LOC115225831"; transcript_id "XM_036514610.1"; product "phosphatidylinositol-binding clathrin assembly protein LAP isoform X19"; protein_id "XP_036370503.1"; exon_number "18";
NC_043024.1	Gnomon	CDS	8629378	8629468	.	+	1	gene_id "LOC115225831"; db_xref "GeneID:115225831"; gbkey "CDS"; gene "LOC115225831"; ID ""; gene_name "LOC115225831"; transcript_id "XM_036514610.1"; product "phosphatidylinositol-binding clathrin assembly protein LAP isoform X19"; protein_id "XP_036370503.1"; exon_number "19";
NC_043024.1	Gnomon	CDS	8635717	8635884	.	+	0	gene_id "LOC115225831"; db_xref "GeneID:115225831"; gbkey "CDS"; gene "LOC115225831"; ID ""; gene_name "LOC115225831"; transcript_id "XM_036514610.1"; product "phosphatidylinositol-binding clathrin assembly protein LAP isoform X19"; protein_id "XP_036370503.1"; exon_number "20";
NC_043024.1	Gnomon	exon	8348921	8349440	.	+	.	gene_id "LOC115225831"; db_xref "GeneID:115225831"; gbkey "mRNA"; gene "LOC115225831"; ID ""; gene_name "LOC115225831"; transcript_id "XM_036514610.1"; product "phosphatidylinositol-binding clathrin assembly protein LAP, transcript variant X20"; exon_number "1"; model_evidence "Supporting evidence includes similarity to: 2 Proteins, and 100% coverage of the annotated genomic feature by RNAseq alignments, including 10 samples with support for all annotated introns";
NC_043024.1	Gnomon	exon	8449592	8449734	.	+	.	gene_id "LOC115225831"; db_xref "GeneID:115225831"; gbkey "mRNA"; gene "LOC115225831"; ID ""; gene_name "LOC115225831"; transcript_id "XM_036514610.1"; product "phosphatidylinositol-binding clathrin assembly protein LAP, transcript variant X20"; exon_number "2"; model_evidence "Supporting evidence includes similarity to: 2 Proteins, and 100% coverage of the annotated genomic feature by RNAseq alignments, including 10 samples with support for all annotated introns";
NC_043024.1	Gnomon	exon	8478339	8478414	.	+	.	gene_id "LOC115225831"; db_xref "GeneID:115225831"; gbkey "mRNA"; gene "LOC115225831"; ID ""; gene_name "LOC115225831"; transcript_id "XM_036514610.1"; product "phosphatidylinositol-binding clathrin assembly protein LAP, transcript variant X20"; exon_number "3"; model_evidence "Supporting evidence includes similarity to: 2 Proteins, and 100% coverage of the annotated genomic feature by RNAseq alignments, including 10 samples with support for all annotated introns";
NC_043024.1	Gnomon	exon	8479950	8480003	.	+	.	gene_id "LOC115225831"; db_xref "GeneID:115225831"; gbkey "mRNA"; gene "LOC115225831"; ID ""; gene_name "LOC115225831"; transcript_id "XM_036514610.1"; product "phosphatidylinositol-binding clathrin assembly protein LAP, transcript variant X20"; exon_number "4"; model_evidence "Supporting evidence includes similarity to: 2 Proteins, and 100% coverage of the annotated genomic feature by RNAseq alignments, including 10 samples with support for all annotated introns";
NC_043024.1	Gnomon	exon	8506206	8506256	.	+	.	gene_id "LOC115225831"; db_xref "GeneID:115225831"; gbkey "mRNA"; gene "LOC115225831"; ID ""; gene_name "LOC115225831"; transcript_id "XM_036514610.1"; product "phosphatidylinositol-binding clathrin assembly protein LAP, transcript variant X20"; exon_number "5"; model_evidence "Supporting evidence includes similarity to: 2 Proteins, and 100% coverage of the annotated genomic feature by RNAseq alignments, including 10 samples with support for all annotated introns";
NC_043024.1	Gnomon	exon	8515064	8515166	.	+	.	gene_id "LOC115225831"; db_xref "GeneID:115225831"; gbkey "mRNA"; gene "LOC115225831"; ID ""; gene_name "LOC115225831"; transcript_id "XM_036514610.1"; product "phosphatidylinositol-binding clathrin assembly protein LAP, transcript variant X20"; exon_number "6"; model_evidence "Supporting evidence includes similarity to: 2 Proteins, and 100% coverage of the annotated genomic feature by RNAseq alignments, including 10 samples with support for all annotated introns";
NC_043024.1	Gnomon	exon	8518816	8518855	.	+	.	gene_id "LOC115225831"; db_xref "GeneID:115225831"; gbkey "mRNA"; gene "LOC115225831"; ID ""; gene_name "LOC115225831"; transcript_id "XM_036514610.1"; product "phosphatidylinositol-binding clathrin assembly protein LAP, transcript variant X20"; exon_number "7"; model_evidence "Supporting evidence includes similarity to: 2 Proteins, and 100% coverage of the annotated genomic feature by RNAseq alignments, including 10 samples with support for all annotated introns";
NC_043024.1	Gnomon	exon	8524258	8524314	.	+	.	gene_id "LOC115225831"; db_xref "GeneID:115225831"; gbkey "mRNA"; gene "LOC115225831"; ID ""; gene_name "LOC115225831"; transcript_id "XM_036514610.1"; product "phosphatidylinositol-binding clathrin assembly protein LAP, transcript variant X20"; exon_number "8"; model_evidence "Supporting evidence includes similarity to: 2 Proteins, and 100% coverage of the annotated genomic feature by RNAseq alignments, including 10 samples with support for all annotated introns";
NC_043024.1	Gnomon	exon	8526715	8526826	.	+	.	gene_id "LOC115225831"; db_xref "GeneID:115225831"; gbkey "mRNA"; gene "LOC115225831"; ID ""; gene_name "LOC115225831"; transcript_id "XM_036514610.1"; product "phosphatidylinositol-binding clathrin assembly protein LAP, transcript variant X20"; exon_number "9"; model_evidence "Supporting evidence includes similarity to: 2 Proteins, and 100% coverage of the annotated genomic feature by RNAseq alignments, including 10 samples with support for all annotated introns";
NC_043024.1	Gnomon	exon	8527310	8527416	.	+	.	gene_id "LOC115225831"; db_xref "GeneID:115225831"; gbkey "mRNA"; gene "LOC115225831"; ID ""; gene_name "LOC115225831"; transcript_id "XM_036514610.1"; product "phosphatidylinositol-binding clathrin assembly protein LAP, transcript variant X20"; exon_number "10"; model_evidence "Supporting evidence includes similarity to: 2 Proteins, and 100% coverage of the annotated genomic feature by RNAseq alignments, including 10 samples with support for all annotated introns";
NC_043024.1	Gnomon	exon	8528993	8529034	.	+	.	gene_id "LOC115225831"; db_xref "GeneID:115225831"; gbkey "mRNA"; gene "LOC115225831"; ID ""; gene_name "LOC115225831"; transcript_id "XM_036514610.1"; product "phosphatidylinositol-binding clathrin assembly protein LAP, transcript variant X20"; exon_number "11"; model_evidence "Supporting evidence includes similarity to: 2 Proteins, and 100% coverage of the annotated genomic feature by RNAseq alignments, including 10 samples with support for all annotated introns";
NC_043024.1	Gnomon	exon	8531115	8531194	.	+	.	gene_id "LOC115225831"; db_xref "GeneID:115225831"; gbkey "mRNA"; gene "LOC115225831"; ID ""; gene_name "LOC115225831"; transcript_id "XM_036514610.1"; product "phosphatidylinositol-binding clathrin assembly protein LAP, transcript variant X20"; exon_number "12"; model_evidence "Supporting evidence includes similarity to: 2 Proteins, and 100% coverage of the annotated genomic feature by RNAseq alignments, including 10 samples with support for all annotated introns";
NC_043024.1	Gnomon	exon	8538574	8538697	.	+	.	gene_id "LOC115225831"; db_xref "GeneID:115225831"; gbkey "mRNA"; gene "LOC115225831"; ID ""; gene_name "LOC115225831"; transcript_id "XM_036514610.1"; product "phosphatidylinositol-binding clathrin assembly protein LAP, transcript variant X20"; exon_number "13"; model_evidence "Supporting evidence includes similarity to: 2 Proteins, and 100% coverage of the annotated genomic feature by RNAseq alignments, including 10 samples with support for all annotated introns";
NC_043024.1	Gnomon	exon	8562396	8562431	.	+	.	gene_id "LOC115225831"; db_xref "GeneID:115225831"; gbkey "mRNA"; gene "LOC115225831"; ID ""; gene_name "LOC115225831"; transcript_id "XM_036514610.1"; product "phosphatidylinositol-binding clathrin assembly protein LAP, transcript variant X20"; exon_number "14"; model_evidence "Supporting evidence includes similarity to: 2 Proteins, and 100% coverage of the annotated genomic feature by RNAseq alignments, including 10 samples with support for all annotated introns";
NC_043024.1	Gnomon	exon	8576428	8576743	.	+	.	gene_id "LOC115225831"; db_xref "GeneID:115225831"; gbkey "mRNA"; gene "LOC115225831"; ID ""; gene_name "LOC115225831"; transcript_id "XM_036514610.1"; product "phosphatidylinositol-binding clathrin assembly protein LAP, transcript variant X20"; exon_number "15"; model_evidence "Supporting evidence includes similarity to: 2 Proteins, and 100% coverage of the annotated genomic feature by RNAseq alignments, including 10 samples with support for all annotated introns";
NC_043024.1	Gnomon	exon	8584340	8584408	.	+	.	gene_id "LOC115225831"; db_xref "GeneID:115225831"; gbkey "mRNA"; gene "LOC115225831"; ID ""; gene_name "LOC115225831"; transcript_id "XM_036514610.1"; product "phosphatidylinositol-binding clathrin assembly protein LAP, transcript variant X20"; exon_number "16"; model_evidence "Supporting evidence includes similarity to: 2 Proteins, and 100% coverage of the annotated genomic feature by RNAseq alignments, including 10 samples with support for all annotated introns";
NC_043024.1	Gnomon	exon	8593559	8593666	.	+	.	gene_id "LOC115225831"; db_xref "GeneID:115225831"; gbkey "mRNA"; gene "LOC115225831"; ID ""; gene_name "LOC115225831"; transcript_id "XM_036514610.1"; product "phosphatidylinositol-binding clathrin assembly protein LAP, transcript variant X20"; exon_number "17"; model_evidence "Supporting evidence includes similarity to: 2 Proteins, and 100% coverage of the annotated genomic feature by RNAseq alignments, including 10 samples with support for all annotated introns";
NC_043024.1	Gnomon	exon	8627973	8628123	.	+	.	gene_id "LOC115225831"; db_xref "GeneID:115225831"; gbkey "mRNA"; gene "LOC115225831"; ID ""; gene_name "LOC115225831"; transcript_id "XM_036514610.1"; product "phosphatidylinositol-binding clathrin assembly protein LAP, transcript variant X20"; exon_number "18"; model_evidence "Supporting evidence includes similarity to: 2 Proteins, and 100% coverage of the annotated genomic feature by RNAseq alignments, including 10 samples with support for all annotated introns";
NC_043024.1	Gnomon	exon	8629378	8629468	.	+	.	gene_id "LOC115225831"; db_xref "GeneID:115225831"; gbkey "mRNA"; gene "LOC115225831"; ID ""; gene_name "LOC115225831"; transcript_id "XM_036514610.1"; product "phosphatidylinositol-binding clathrin assembly protein LAP, transcript variant X20"; exon_number "19"; model_evidence "Supporting evidence includes similarity to: 2 Proteins, and 100% coverage of the annotated genomic feature by RNAseq alignments, including 10 samples with support for all annotated introns";
NC_043024.1	Gnomon	exon	8635717	8635914	.	+	.	gene_id "LOC115225831"; db_xref "GeneID:115225831"; gbkey "mRNA"; gene "LOC115225831"; ID ""; gene_name "LOC115225831"; transcript_id "XM_036514610.1"; product "phosphatidylinositol-binding clathrin assembly protein LAP, transcript variant X20"; exon_number "20"; model_evidence "Supporting evidence includes similarity to: 2 Proteins, and 100% coverage of the annotated genomic feature by RNAseq alignments, including 10 samples with support for all annotated introns";
NC_043024.1	Gnomon	exon	8638166	8638754	.	+	.	gene_id "LOC115225831"; db_xref "GeneID:115225831"; gbkey "mRNA"; gene "LOC115225831"; ID ""; gene_name "LOC115225831"; transcript_id "XM_036514610.1"; product "phosphatidylinositol-binding clathrin assembly protein LAP, transcript variant X20"; exon_number "21"; model_evidence "Supporting evidence includes similarity to: 2 Proteins, and 100% coverage of the annotated genomic feature by RNAseq alignments, including 10 samples with support for all annotated introns";
NC_043024.1	Gnomon	start_codon	8349311	8349313	.	+	0	gene_id "LOC115225831"; db_xref "GeneID:115225831"; gbkey "CDS"; gene "LOC115225831"; ID ""; gene_name "LOC115225831"; transcript_id "XM_036514610.1"; product "phosphatidylinositol-binding clathrin assembly protein LAP isoform X19"; protein_id "XP_036370503.1"; exon_number "1";
NC_043024.1	Gnomon	stop_codon	8635885	8635887	.	+	0	gene_id "LOC115225831"; db_xref "GeneID:115225831"; gbkey "CDS"; gene "LOC115225831"; ID ""; gene_name "LOC115225831"; transcript_id "XM_036514610.1"; product "phosphatidylinositol-binding clathrin assembly protein LAP isoform X19"; protein_id "XP_036370503.1"; exon_number "20";
NC_043024.1	Gnomon	transcript	8348921	8638754	.	+	.	gene_id "LOC115225831"; ID "XM_036514611.1"; gene_name "LOC115225831"; transcript_id "XM_036514611.1";
NC_043024.1	Gnomon	CDS	8349311	8349440	.	+	0	gene_id "LOC115225831"; db_xref "GeneID:115225831"; gbkey "CDS"; gene "LOC115225831"; ID ""; gene_name "LOC115225831"; transcript_id "XM_036514611.1"; product "phosphatidylinositol-binding clathrin assembly protein LAP isoform X20"; protein_id "XP_036370504.1"; exon_number "1";
NC_043024.1	Gnomon	CDS	8449592	8449734	.	+	2	gene_id "LOC115225831"; db_xref "GeneID:115225831"; gbkey "CDS"; gene "LOC115225831"; ID ""; gene_name "LOC115225831"; transcript_id "XM_036514611.1"; product "phosphatidylinositol-binding clathrin assembly protein LAP isoform X20"; protein_id "XP_036370504.1"; exon_number "2";
NC_043024.1	Gnomon	CDS	8478339	8478414	.	+	0	gene_id "LOC115225831"; db_xref "GeneID:115225831"; gbkey "CDS"; gene "LOC115225831"; ID ""; gene_name "LOC115225831"; transcript_id "XM_036514611.1"; product "phosphatidylinositol-binding clathrin assembly protein LAP isoform X20"; protein_id "XP_036370504.1"; exon_number "3";
NC_043024.1	Gnomon	CDS	8479950	8480003	.	+	2	gene_id "LOC115225831"; db_xref "GeneID:115225831"; gbkey "CDS"; gene "LOC115225831"; ID ""; gene_name "LOC115225831"; transcript_id "XM_036514611.1"; product "phosphatidylinositol-binding clathrin assembly protein LAP isoform X20"; protein_id "XP_036370504.1"; exon_number "4";
NC_043024.1	Gnomon	CDS	8506206	8506256	.	+	2	gene_id "LOC115225831"; db_xref "GeneID:115225831"; gbkey "CDS"; gene "LOC115225831"; ID ""; gene_name "LOC115225831"; transcript_id "XM_036514611.1"; product "phosphatidylinositol-binding clathrin assembly protein LAP isoform X20"; protein_id "XP_036370504.1"; exon_number "5";
NC_043024.1	Gnomon	CDS	8515064	8515166	.	+	2	gene_id "LOC115225831"; db_xref "GeneID:115225831"; gbkey "CDS"; gene "LOC115225831"; ID ""; gene_name "LOC115225831"; transcript_id "XM_036514611.1"; product "phosphatidylinositol-binding clathrin assembly protein LAP isoform X20"; protein_id "XP_036370504.1"; exon_number "6";
NC_043024.1	Gnomon	CDS	8518816	8518855	.	+	1	gene_id "LOC115225831"; db_xref "GeneID:115225831"; gbkey "CDS"; gene "LOC115225831"; ID ""; gene_name "LOC115225831"; transcript_id "XM_036514611.1"; product "phosphatidylinositol-binding clathrin assembly protein LAP isoform X20"; protein_id "XP_036370504.1"; exon_number "7";
NC_043024.1	Gnomon	CDS	8524258	8524314	.	+	0	gene_id "LOC115225831"; db_xref "GeneID:115225831"; gbkey "CDS"; gene "LOC115225831"; ID ""; gene_name "LOC115225831"; transcript_id "XM_036514611.1"; product "phosphatidylinositol-binding clathrin assembly protein LAP isoform X20"; protein_id "XP_036370504.1"; exon_number "8";
NC_043024.1	Gnomon	CDS	8526715	8526826	.	+	0	gene_id "LOC115225831"; db_xref "GeneID:115225831"; gbkey "CDS"; gene "LOC115225831"; ID ""; gene_name "LOC115225831"; transcript_id "XM_036514611.1"; product "phosphatidylinositol-binding clathrin assembly protein LAP isoform X20"; protein_id "XP_036370504.1"; exon_number "9";
NC_043024.1	Gnomon	CDS	8527310	8527416	.	+	2	gene_id "LOC115225831"; db_xref "GeneID:115225831"; gbkey "CDS"; gene "LOC115225831"; ID ""; gene_name "LOC115225831"; transcript_id "XM_036514611.1"; product "phosphatidylinositol-binding clathrin assembly protein LAP isoform X20"; protein_id "XP_036370504.1"; exon_number "10";
NC_043024.1	Gnomon	CDS	8528993	8529034	.	+	0	gene_id "LOC115225831"; db_xref "GeneID:115225831"; gbkey "CDS"; gene "LOC115225831"; ID ""; gene_name "LOC115225831"; transcript_id "XM_036514611.1"; product "phosphatidylinositol-binding clathrin assembly protein LAP isoform X20"; protein_id "XP_036370504.1"; exon_number "11";
NC_043024.1	Gnomon	CDS	8531115	8531194	.	+	0	gene_id "LOC115225831"; db_xref "GeneID:115225831"; gbkey "CDS"; gene "LOC115225831"; ID ""; gene_name "LOC115225831"; transcript_id "XM_036514611.1"; product "phosphatidylinositol-binding clathrin assembly protein LAP isoform X20"; protein_id "XP_036370504.1"; exon_number "12";
NC_043024.1	Gnomon	CDS	8538574	8538697	.	+	1	gene_id "LOC115225831"; db_xref "GeneID:115225831"; gbkey "CDS"; gene "LOC115225831"; ID ""; gene_name "LOC115225831"; transcript_id "XM_036514611.1"; product "phosphatidylinositol-binding clathrin assembly protein LAP isoform X20"; protein_id "XP_036370504.1"; exon_number "13";
NC_043024.1	Gnomon	CDS	8562396	8562431	.	+	0	gene_id "LOC115225831"; db_xref "GeneID:115225831"; gbkey "CDS"; gene "LOC115225831"; ID ""; gene_name "LOC115225831"; transcript_id "XM_036514611.1"; product "phosphatidylinositol-binding clathrin assembly protein LAP isoform X20"; protein_id "XP_036370504.1"; exon_number "14";
NC_043024.1	Gnomon	CDS	8576428	8576743	.	+	0	gene_id "LOC115225831"; db_xref "GeneID:115225831"; gbkey "CDS"; gene "LOC115225831"; ID ""; gene_name "LOC115225831"; transcript_id "XM_036514611.1"; product "phosphatidylinositol-binding clathrin assembly protein LAP isoform X20"; protein_id "XP_036370504.1"; exon_number "15";
NC_043024.1	Gnomon	CDS	8584340	8584408	.	+	2	gene_id "LOC115225831"; db_xref "GeneID:115225831"; gbkey "CDS"; gene "LOC115225831"; ID ""; gene_name "LOC115225831"; transcript_id "XM_036514611.1"; product "phosphatidylinositol-binding clathrin assembly protein LAP isoform X20"; protein_id "XP_036370504.1"; exon_number "16";
NC_043024.1	Gnomon	CDS	8593562	8593666	.	+	2	gene_id "LOC115225831"; db_xref "GeneID:115225831"; gbkey "CDS"; gene "LOC115225831"; ID ""; gene_name "LOC115225831"; transcript_id "XM_036514611.1"; product "phosphatidylinositol-binding clathrin assembly protein LAP isoform X20"; protein_id "XP_036370504.1"; exon_number "17";
NC_043024.1	Gnomon	CDS	8627973	8628123	.	+	2	gene_id "LOC115225831"; db_xref "GeneID:115225831"; gbkey "CDS"; gene "LOC115225831"; ID ""; gene_name "LOC115225831"; transcript_id "XM_036514611.1"; product "phosphatidylinositol-binding clathrin assembly protein LAP isoform X20"; protein_id "XP_036370504.1"; exon_number "18";
NC_043024.1	Gnomon	CDS	8629378	8629468	.	+	1	gene_id "LOC115225831"; db_xref "GeneID:115225831"; gbkey "CDS"; gene "LOC115225831"; ID ""; gene_name "LOC115225831"; transcript_id "XM_036514611.1"; product "phosphatidylinositol-binding clathrin assembly protein LAP isoform X20"; protein_id "XP_036370504.1"; exon_number "19";
NC_043024.1	Gnomon	CDS	8635717	8635884	.	+	0	gene_id "LOC115225831"; db_xref "GeneID:115225831"; gbkey "CDS"; gene "LOC115225831"; ID ""; gene_name "LOC115225831"; transcript_id "XM_036514611.1"; product "phosphatidylinositol-binding clathrin assembly protein LAP isoform X20"; protein_id "XP_036370504.1"; exon_number "20";
NC_043024.1	Gnomon	exon	8348921	8349440	.	+	.	gene_id "LOC115225831"; db_xref "GeneID:115225831"; gbkey "mRNA"; gene "LOC115225831"; ID ""; gene_name "LOC115225831"; transcript_id "XM_036514611.1"; product "phosphatidylinositol-binding clathrin assembly protein LAP, transcript variant X21"; exon_number "1"; model_evidence "Supporting evidence includes similarity to: 2 Proteins, and 100% coverage of the annotated genomic feature by RNAseq alignments, including 10 samples with support for all annotated introns";
NC_043024.1	Gnomon	exon	8449592	8449734	.	+	.	gene_id "LOC115225831"; db_xref "GeneID:115225831"; gbkey "mRNA"; gene "LOC115225831"; ID ""; gene_name "LOC115225831"; transcript_id "XM_036514611.1"; product "phosphatidylinositol-binding clathrin assembly protein LAP, transcript variant X21"; exon_number "2"; model_evidence "Supporting evidence includes similarity to: 2 Proteins, and 100% coverage of the annotated genomic feature by RNAseq alignments, including 10 samples with support for all annotated introns";
NC_043024.1	Gnomon	exon	8478339	8478414	.	+	.	gene_id "LOC115225831"; db_xref "GeneID:115225831"; gbkey "mRNA"; gene "LOC115225831"; ID ""; gene_name "LOC115225831"; transcript_id "XM_036514611.1"; product "phosphatidylinositol-binding clathrin assembly protein LAP, transcript variant X21"; exon_number "3"; model_evidence "Supporting evidence includes similarity to: 2 Proteins, and 100% coverage of the annotated genomic feature by RNAseq alignments, including 10 samples with support for all annotated introns";
NC_043024.1	Gnomon	exon	8479950	8480003	.	+	.	gene_id "LOC115225831"; db_xref "GeneID:115225831"; gbkey "mRNA"; gene "LOC115225831"; ID ""; gene_name "LOC115225831"; transcript_id "XM_036514611.1"; product "phosphatidylinositol-binding clathrin assembly protein LAP, transcript variant X21"; exon_number "4"; model_evidence "Supporting evidence includes similarity to: 2 Proteins, and 100% coverage of the annotated genomic feature by RNAseq alignments, including 10 samples with support for all annotated introns";
NC_043024.1	Gnomon	exon	8506206	8506256	.	+	.	gene_id "LOC115225831"; db_xref "GeneID:115225831"; gbkey "mRNA"; gene "LOC115225831"; ID ""; gene_name "LOC115225831"; transcript_id "XM_036514611.1"; product "phosphatidylinositol-binding clathrin assembly protein LAP, transcript variant X21"; exon_number "5"; model_evidence "Supporting evidence includes similarity to: 2 Proteins, and 100% coverage of the annotated genomic feature by RNAseq alignments, including 10 samples with support for all annotated introns";
NC_043024.1	Gnomon	exon	8515064	8515166	.	+	.	gene_id "LOC115225831"; db_xref "GeneID:115225831"; gbkey "mRNA"; gene "LOC115225831"; ID ""; gene_name "LOC115225831"; transcript_id "XM_036514611.1"; product "phosphatidylinositol-binding clathrin assembly protein LAP, transcript variant X21"; exon_number "6"; model_evidence "Supporting evidence includes similarity to: 2 Proteins, and 100% coverage of the annotated genomic feature by RNAseq alignments, including 10 samples with support for all annotated introns";
NC_043024.1	Gnomon	exon	8518816	8518855	.	+	.	gene_id "LOC115225831"; db_xref "GeneID:115225831"; gbkey "mRNA"; gene "LOC115225831"; ID ""; gene_name "LOC115225831"; transcript_id "XM_036514611.1"; product "phosphatidylinositol-binding clathrin assembly protein LAP, transcript variant X21"; exon_number "7"; model_evidence "Supporting evidence includes similarity to: 2 Proteins, and 100% coverage of the annotated genomic feature by RNAseq alignments, including 10 samples with support for all annotated introns";
NC_043024.1	Gnomon	exon	8524258	8524314	.	+	.	gene_id "LOC115225831"; db_xref "GeneID:115225831"; gbkey "mRNA"; gene "LOC115225831"; ID ""; gene_name "LOC115225831"; transcript_id "XM_036514611.1"; product "phosphatidylinositol-binding clathrin assembly protein LAP, transcript variant X21"; exon_number "8"; model_evidence "Supporting evidence includes similarity to: 2 Proteins, and 100% coverage of the annotated genomic feature by RNAseq alignments, including 10 samples with support for all annotated introns";
NC_043024.1	Gnomon	exon	8526715	8526826	.	+	.	gene_id "LOC115225831"; db_xref "GeneID:115225831"; gbkey "mRNA"; gene "LOC115225831"; ID ""; gene_name "LOC115225831"; transcript_id "XM_036514611.1"; product "phosphatidylinositol-binding clathrin assembly protein LAP, transcript variant X21"; exon_number "9"; model_evidence "Supporting evidence includes similarity to: 2 Proteins, and 100% coverage of the annotated genomic feature by RNAseq alignments, including 10 samples with support for all annotated introns";
NC_043024.1	Gnomon	exon	8527310	8527416	.	+	.	gene_id "LOC115225831"; db_xref "GeneID:115225831"; gbkey "mRNA"; gene "LOC115225831"; ID ""; gene_name "LOC115225831"; transcript_id "XM_036514611.1"; product "phosphatidylinositol-binding clathrin assembly protein LAP, transcript variant X21"; exon_number "10"; model_evidence "Supporting evidence includes similarity to: 2 Proteins, and 100% coverage of the annotated genomic feature by RNAseq alignments, including 10 samples with support for all annotated introns";
NC_043024.1	Gnomon	exon	8528993	8529034	.	+	.	gene_id "LOC115225831"; db_xref "GeneID:115225831"; gbkey "mRNA"; gene "LOC115225831"; ID ""; gene_name "LOC115225831"; transcript_id "XM_036514611.1"; product "phosphatidylinositol-binding clathrin assembly protein LAP, transcript variant X21"; exon_number "11"; model_evidence "Supporting evidence includes similarity to: 2 Proteins, and 100% coverage of the annotated genomic feature by RNAseq alignments, including 10 samples with support for all annotated introns";
NC_043024.1	Gnomon	exon	8531115	8531194	.	+	.	gene_id "LOC115225831"; db_xref "GeneID:115225831"; gbkey "mRNA"; gene "LOC115225831"; ID ""; gene_name "LOC115225831"; transcript_id "XM_036514611.1"; product "phosphatidylinositol-binding clathrin assembly protein LAP, transcript variant X21"; exon_number "12"; model_evidence "Supporting evidence includes similarity to: 2 Proteins, and 100% coverage of the annotated genomic feature by RNAseq alignments, including 10 samples with support for all annotated introns";
NC_043024.1	Gnomon	exon	8538574	8538697	.	+	.	gene_id "LOC115225831"; db_xref "GeneID:115225831"; gbkey "mRNA"; gene "LOC115225831"; ID ""; gene_name "LOC115225831"; transcript_id "XM_036514611.1"; product "phosphatidylinositol-binding clathrin assembly protein LAP, transcript variant X21"; exon_number "13"; model_evidence "Supporting evidence includes similarity to: 2 Proteins, and 100% coverage of the annotated genomic feature by RNAseq alignments, including 10 samples with support for all annotated introns";
NC_043024.1	Gnomon	exon	8562396	8562431	.	+	.	gene_id "LOC115225831"; db_xref "GeneID:115225831"; gbkey "mRNA"; gene "LOC115225831"; ID ""; gene_name "LOC115225831"; transcript_id "XM_036514611.1"; product "phosphatidylinositol-binding clathrin assembly protein LAP, transcript variant X21"; exon_number "14"; model_evidence "Supporting evidence includes similarity to: 2 Proteins, and 100% coverage of the annotated genomic feature by RNAseq alignments, including 10 samples with support for all annotated introns";
NC_043024.1	Gnomon	exon	8576428	8576743	.	+	.	gene_id "LOC115225831"; db_xref "GeneID:115225831"; gbkey "mRNA"; gene "LOC115225831"; ID ""; gene_name "LOC115225831"; transcript_id "XM_036514611.1"; product "phosphatidylinositol-binding clathrin assembly protein LAP, transcript variant X21"; exon_number "15"; model_evidence "Supporting evidence includes similarity to: 2 Proteins, and 100% coverage of the annotated genomic feature by RNAseq alignments, including 10 samples with support for all annotated introns";
NC_043024.1	Gnomon	exon	8584340	8584408	.	+	.	gene_id "LOC115225831"; db_xref "GeneID:115225831"; gbkey "mRNA"; gene "LOC115225831"; ID ""; gene_name "LOC115225831"; transcript_id "XM_036514611.1"; product "phosphatidylinositol-binding clathrin assembly protein LAP, transcript variant X21"; exon_number "16"; model_evidence "Supporting evidence includes similarity to: 2 Proteins, and 100% coverage of the annotated genomic feature by RNAseq alignments, including 10 samples with support for all annotated introns";
NC_043024.1	Gnomon	exon	8593562	8593666	.	+	.	gene_id "LOC115225831"; db_xref "GeneID:115225831"; gbkey "mRNA"; gene "LOC115225831"; ID ""; gene_name "LOC115225831"; transcript_id "XM_036514611.1"; product "phosphatidylinositol-binding clathrin assembly protein LAP, transcript variant X21"; exon_number "17"; model_evidence "Supporting evidence includes similarity to: 2 Proteins, and 100% coverage of the annotated genomic feature by RNAseq alignments, including 10 samples with support for all annotated introns";
NC_043024.1	Gnomon	exon	8627973	8628123	.	+	.	gene_id "LOC115225831"; db_xref "GeneID:115225831"; gbkey "mRNA"; gene "LOC115225831"; ID ""; gene_name "LOC115225831"; transcript_id "XM_036514611.1"; product "phosphatidylinositol-binding clathrin assembly protein LAP, transcript variant X21"; exon_number "18"; model_evidence "Supporting evidence includes similarity to: 2 Proteins, and 100% coverage of the annotated genomic feature by RNAseq alignments, including 10 samples with support for all annotated introns";
NC_043024.1	Gnomon	exon	8629378	8629468	.	+	.	gene_id "LOC115225831"; db_xref "GeneID:115225831"; gbkey "mRNA"; gene "LOC115225831"; ID ""; gene_name "LOC115225831"; transcript_id "XM_036514611.1"; product "phosphatidylinositol-binding clathrin assembly protein LAP, transcript variant X21"; exon_number "19"; model_evidence "Supporting evidence includes similarity to: 2 Proteins, and 100% coverage of the annotated genomic feature by RNAseq alignments, including 10 samples with support for all annotated introns";
NC_043024.1	Gnomon	exon	8635717	8635914	.	+	.	gene_id "LOC115225831"; db_xref "GeneID:115225831"; gbkey "mRNA"; gene "LOC115225831"; ID ""; gene_name "LOC115225831"; transcript_id "XM_036514611.1"; product "phosphatidylinositol-binding clathrin assembly protein LAP, transcript variant X21"; exon_number "20"; model_evidence "Supporting evidence includes similarity to: 2 Proteins, and 100% coverage of the annotated genomic feature by RNAseq alignments, including 10 samples with support for all annotated introns";
NC_043024.1	Gnomon	exon	8638166	8638754	.	+	.	gene_id "LOC115225831"; db_xref "GeneID:115225831"; gbkey "mRNA"; gene "LOC115225831"; ID ""; gene_name "LOC115225831"; transcript_id "XM_036514611.1"; product "phosphatidylinositol-binding clathrin assembly protein LAP, transcript variant X21"; exon_number "21"; model_evidence "Supporting evidence includes similarity to: 2 Proteins, and 100% coverage of the annotated genomic feature by RNAseq alignments, including 10 samples with support for all annotated introns";
NC_043024.1	Gnomon	start_codon	8349311	8349313	.	+	0	gene_id "LOC115225831"; db_xref "GeneID:115225831"; gbkey "CDS"; gene "LOC115225831"; ID ""; gene_name "LOC115225831"; transcript_id "XM_036514611.1"; product "phosphatidylinositol-binding clathrin assembly protein LAP isoform X20"; protein_id "XP_036370504.1"; exon_number "1";
NC_043024.1	Gnomon	stop_codon	8635885	8635887	.	+	0	gene_id "LOC115225831"; db_xref "GeneID:115225831"; gbkey "CDS"; gene "LOC115225831"; ID ""; gene_name "LOC115225831"; transcript_id "XM_036514611.1"; product "phosphatidylinositol-binding clathrin assembly protein LAP isoform X20"; protein_id "XP_036370504.1"; exon_number "20";
NC_043024.1	Gnomon	transcript	8348921	8665537	.	+	.	gene_id "LOC115225831"; ID "XR_005004160.1"; gene_name "LOC115225831"; transcript_id "XR_005004160.1";
NC_043024.1	Gnomon	exon	8348921	8349440	.	+	.	gene_id "LOC115225831"; db_xref "GeneID:115225831"; gbkey "misc_RNA"; gene "LOC115225831"; ID ""; gene_name "LOC115225831"; transcript_id "XR_005004160.1"; product "phosphatidylinositol-binding clathrin assembly protein LAP, transcript variant X2"; exon_number "1"; model_evidence "Supporting evidence includes similarity to: 2 Proteins, and 100% coverage of the annotated genomic feature by RNAseq alignments, including 8 samples with support for all annotated introns";
NC_043024.1	Gnomon	exon	8449592	8449734	.	+	.	gene_id "LOC115225831"; db_xref "GeneID:115225831"; gbkey "misc_RNA"; gene "LOC115225831"; ID ""; gene_name "LOC115225831"; transcript_id "XR_005004160.1"; product "phosphatidylinositol-binding clathrin assembly protein LAP, transcript variant X2"; exon_number "2"; model_evidence "Supporting evidence includes similarity to: 2 Proteins, and 100% coverage of the annotated genomic feature by RNAseq alignments, including 8 samples with support for all annotated introns";
NC_043024.1	Gnomon	exon	8478339	8478414	.	+	.	gene_id "LOC115225831"; db_xref "GeneID:115225831"; gbkey "misc_RNA"; gene "LOC115225831"; ID ""; gene_name "LOC115225831"; transcript_id "XR_005004160.1"; product "phosphatidylinositol-binding clathrin assembly protein LAP, transcript variant X2"; exon_number "3"; model_evidence "Supporting evidence includes similarity to: 2 Proteins, and 100% coverage of the annotated genomic feature by RNAseq alignments, including 8 samples with support for all annotated introns";
NC_043024.1	Gnomon	exon	8479950	8480003	.	+	.	gene_id "LOC115225831"; db_xref "GeneID:115225831"; gbkey "misc_RNA"; gene "LOC115225831"; ID ""; gene_name "LOC115225831"; transcript_id "XR_005004160.1"; product "phosphatidylinositol-binding clathrin assembly protein LAP, transcript variant X2"; exon_number "4"; model_evidence "Supporting evidence includes similarity to: 2 Proteins, and 100% coverage of the annotated genomic feature by RNAseq alignments, including 8 samples with support for all annotated introns";
NC_043024.1	Gnomon	exon	8506206	8506256	.	+	.	gene_id "LOC115225831"; db_xref "GeneID:115225831"; gbkey "misc_RNA"; gene "LOC115225831"; ID ""; gene_name "LOC115225831"; transcript_id "XR_005004160.1"; product "phosphatidylinositol-binding clathrin assembly protein LAP, transcript variant X2"; exon_number "5"; model_evidence "Supporting evidence includes similarity to: 2 Proteins, and 100% coverage of the annotated genomic feature by RNAseq alignments, including 8 samples with support for all annotated introns";
NC_043024.1	Gnomon	exon	8515064	8515166	.	+	.	gene_id "LOC115225831"; db_xref "GeneID:115225831"; gbkey "misc_RNA"; gene "LOC115225831"; ID ""; gene_name "LOC115225831"; transcript_id "XR_005004160.1"; product "phosphatidylinositol-binding clathrin assembly protein LAP, transcript variant X2"; exon_number "6"; model_evidence "Supporting evidence includes similarity to: 2 Proteins, and 100% coverage of the annotated genomic feature by RNAseq alignments, including 8 samples with support for all annotated introns";
NC_043024.1	Gnomon	exon	8518816	8518855	.	+	.	gene_id "LOC115225831"; db_xref "GeneID:115225831"; gbkey "misc_RNA"; gene "LOC115225831"; ID ""; gene_name "LOC115225831"; transcript_id "XR_005004160.1"; product "phosphatidylinositol-binding clathrin assembly protein LAP, transcript variant X2"; exon_number "7"; model_evidence "Supporting evidence includes similarity to: 2 Proteins, and 100% coverage of the annotated genomic feature by RNAseq alignments, including 8 samples with support for all annotated introns";
NC_043024.1	Gnomon	exon	8524258	8524314	.	+	.	gene_id "LOC115225831"; db_xref "GeneID:115225831"; gbkey "misc_RNA"; gene "LOC115225831"; ID ""; gene_name "LOC115225831"; transcript_id "XR_005004160.1"; product "phosphatidylinositol-binding clathrin assembly protein LAP, transcript variant X2"; exon_number "8"; model_evidence "Supporting evidence includes similarity to: 2 Proteins, and 100% coverage of the annotated genomic feature by RNAseq alignments, including 8 samples with support for all annotated introns";
NC_043024.1	Gnomon	exon	8526715	8526826	.	+	.	gene_id "LOC115225831"; db_xref "GeneID:115225831"; gbkey "misc_RNA"; gene "LOC115225831"; ID ""; gene_name "LOC115225831"; transcript_id "XR_005004160.1"; product "phosphatidylinositol-binding clathrin assembly protein LAP, transcript variant X2"; exon_number "9"; model_evidence "Supporting evidence includes similarity to: 2 Proteins, and 100% coverage of the annotated genomic feature by RNAseq alignments, including 8 samples with support for all annotated introns";
NC_043024.1	Gnomon	exon	8527310	8527416	.	+	.	gene_id "LOC115225831"; db_xref "GeneID:115225831"; gbkey "misc_RNA"; gene "LOC115225831"; ID ""; gene_name "LOC115225831"; transcript_id "XR_005004160.1"; product "phosphatidylinositol-binding clathrin assembly protein LAP, transcript variant X2"; exon_number "10"; model_evidence "Supporting evidence includes similarity to: 2 Proteins, and 100% coverage of the annotated genomic feature by RNAseq alignments, including 8 samples with support for all annotated introns";
NC_043024.1	Gnomon	exon	8528993	8529034	.	+	.	gene_id "LOC115225831"; db_xref "GeneID:115225831"; gbkey "misc_RNA"; gene "LOC115225831"; ID ""; gene_name "LOC115225831"; transcript_id "XR_005004160.1"; product "phosphatidylinositol-binding clathrin assembly protein LAP, transcript variant X2"; exon_number "11"; model_evidence "Supporting evidence includes similarity to: 2 Proteins, and 100% coverage of the annotated genomic feature by RNAseq alignments, including 8 samples with support for all annotated introns";
NC_043024.1	Gnomon	exon	8531115	8531194	.	+	.	gene_id "LOC115225831"; db_xref "GeneID:115225831"; gbkey "misc_RNA"; gene "LOC115225831"; ID ""; gene_name "LOC115225831"; transcript_id "XR_005004160.1"; product "phosphatidylinositol-binding clathrin assembly protein LAP, transcript variant X2"; exon_number "12"; model_evidence "Supporting evidence includes similarity to: 2 Proteins, and 100% coverage of the annotated genomic feature by RNAseq alignments, including 8 samples with support for all annotated introns";
NC_043024.1	Gnomon	exon	8538574	8538697	.	+	.	gene_id "LOC115225831"; db_xref "GeneID:115225831"; gbkey "misc_RNA"; gene "LOC115225831"; ID ""; gene_name "LOC115225831"; transcript_id "XR_005004160.1"; product "phosphatidylinositol-binding clathrin assembly protein LAP, transcript variant X2"; exon_number "13"; model_evidence "Supporting evidence includes similarity to: 2 Proteins, and 100% coverage of the annotated genomic feature by RNAseq alignments, including 8 samples with support for all annotated introns";
NC_043024.1	Gnomon	exon	8562396	8562431	.	+	.	gene_id "LOC115225831"; db_xref "GeneID:115225831"; gbkey "misc_RNA"; gene "LOC115225831"; ID ""; gene_name "LOC115225831"; transcript_id "XR_005004160.1"; product "phosphatidylinositol-binding clathrin assembly protein LAP, transcript variant X2"; exon_number "14"; model_evidence "Supporting evidence includes similarity to: 2 Proteins, and 100% coverage of the annotated genomic feature by RNAseq alignments, including 8 samples with support for all annotated introns";
NC_043024.1	Gnomon	exon	8576428	8576743	.	+	.	gene_id "LOC115225831"; db_xref "GeneID:115225831"; gbkey "misc_RNA"; gene "LOC115225831"; ID ""; gene_name "LOC115225831"; transcript_id "XR_005004160.1"; product "phosphatidylinositol-binding clathrin assembly protein LAP, transcript variant X2"; exon_number "15"; model_evidence "Supporting evidence includes similarity to: 2 Proteins, and 100% coverage of the annotated genomic feature by RNAseq alignments, including 8 samples with support for all annotated introns";
NC_043024.1	Gnomon	exon	8584340	8584408	.	+	.	gene_id "LOC115225831"; db_xref "GeneID:115225831"; gbkey "misc_RNA"; gene "LOC115225831"; ID ""; gene_name "LOC115225831"; transcript_id "XR_005004160.1"; product "phosphatidylinositol-binding clathrin assembly protein LAP, transcript variant X2"; exon_number "16"; model_evidence "Supporting evidence includes similarity to: 2 Proteins, and 100% coverage of the annotated genomic feature by RNAseq alignments, including 8 samples with support for all annotated introns";
NC_043024.1	Gnomon	exon	8593559	8593666	.	+	.	gene_id "LOC115225831"; db_xref "GeneID:115225831"; gbkey "misc_RNA"; gene "LOC115225831"; ID ""; gene_name "LOC115225831"; transcript_id "XR_005004160.1"; product "phosphatidylinositol-binding clathrin assembly protein LAP, transcript variant X2"; exon_number "17"; model_evidence "Supporting evidence includes similarity to: 2 Proteins, and 100% coverage of the annotated genomic feature by RNAseq alignments, including 8 samples with support for all annotated introns";
NC_043024.1	Gnomon	exon	8604102	8604356	.	+	.	gene_id "LOC115225831"; db_xref "GeneID:115225831"; gbkey "misc_RNA"; gene "LOC115225831"; ID ""; gene_name "LOC115225831"; transcript_id "XR_005004160.1"; product "phosphatidylinositol-binding clathrin assembly protein LAP, transcript variant X2"; exon_number "18"; model_evidence "Supporting evidence includes similarity to: 2 Proteins, and 100% coverage of the annotated genomic feature by RNAseq alignments, including 8 samples with support for all annotated introns";
NC_043024.1	Gnomon	exon	8613296	8613340	.	+	.	gene_id "LOC115225831"; db_xref "GeneID:115225831"; gbkey "misc_RNA"; gene "LOC115225831"; ID ""; gene_name "LOC115225831"; transcript_id "XR_005004160.1"; product "phosphatidylinositol-binding clathrin assembly protein LAP, transcript variant X2"; exon_number "19"; model_evidence "Supporting evidence includes similarity to: 2 Proteins, and 100% coverage of the annotated genomic feature by RNAseq alignments, including 8 samples with support for all annotated introns";
NC_043024.1	Gnomon	exon	8618417	8618464	.	+	.	gene_id "LOC115225831"; db_xref "GeneID:115225831"; gbkey "misc_RNA"; gene "LOC115225831"; ID ""; gene_name "LOC115225831"; transcript_id "XR_005004160.1"; product "phosphatidylinositol-binding clathrin assembly protein LAP, transcript variant X2"; exon_number "20"; model_evidence "Supporting evidence includes similarity to: 2 Proteins, and 100% coverage of the annotated genomic feature by RNAseq alignments, including 8 samples with support for all annotated introns";
NC_043024.1	Gnomon	exon	8627973	8628123	.	+	.	gene_id "LOC115225831"; db_xref "GeneID:115225831"; gbkey "misc_RNA"; gene "LOC115225831"; ID ""; gene_name "LOC115225831"; transcript_id "XR_005004160.1"; product "phosphatidylinositol-binding clathrin assembly protein LAP, transcript variant X2"; exon_number "21"; model_evidence "Supporting evidence includes similarity to: 2 Proteins, and 100% coverage of the annotated genomic feature by RNAseq alignments, including 8 samples with support for all annotated introns";
NC_043024.1	Gnomon	exon	8629378	8629468	.	+	.	gene_id "LOC115225831"; db_xref "GeneID:115225831"; gbkey "misc_RNA"; gene "LOC115225831"; ID ""; gene_name "LOC115225831"; transcript_id "XR_005004160.1"; product "phosphatidylinositol-binding clathrin assembly protein LAP, transcript variant X2"; exon_number "22"; model_evidence "Supporting evidence includes similarity to: 2 Proteins, and 100% coverage of the annotated genomic feature by RNAseq alignments, including 8 samples with support for all annotated introns";
NC_043024.1	Gnomon	exon	8635717	8635914	.	+	.	gene_id "LOC115225831"; db_xref "GeneID:115225831"; gbkey "misc_RNA"; gene "LOC115225831"; ID ""; gene_name "LOC115225831"; transcript_id "XR_005004160.1"; product "phosphatidylinositol-binding clathrin assembly protein LAP, transcript variant X2"; exon_number "23"; model_evidence "Supporting evidence includes similarity to: 2 Proteins, and 100% coverage of the annotated genomic feature by RNAseq alignments, including 8 samples with support for all annotated introns";
NC_043024.1	Gnomon	exon	8638166	8638714	.	+	.	gene_id "LOC115225831"; db_xref "GeneID:115225831"; gbkey "misc_RNA"; gene "LOC115225831"; ID ""; gene_name "LOC115225831"; transcript_id "XR_005004160.1"; product "phosphatidylinositol-binding clathrin assembly protein LAP, transcript variant X2"; exon_number "24"; model_evidence "Supporting evidence includes similarity to: 2 Proteins, and 100% coverage of the annotated genomic feature by RNAseq alignments, including 8 samples with support for all annotated introns";
NC_043024.1	Gnomon	exon	8665201	8665537	.	+	.	gene_id "LOC115225831"; db_xref "GeneID:115225831"; gbkey "misc_RNA"; gene "LOC115225831"; ID ""; gene_name "LOC115225831"; transcript_id "XR_005004160.1"; product "phosphatidylinositol-binding clathrin assembly protein LAP, transcript variant X2"; exon_number "25"; model_evidence "Supporting evidence includes similarity to: 2 Proteins, and 100% coverage of the annotated genomic feature by RNAseq alignments, including 8 samples with support for all annotated introns";
NC_043024.1	Gnomon	gene	2793234	2800467	.	+	.	gene_id "LOC115225833"; db_xref "GeneID:115225833"; gbkey "Gene"; gene "LOC115225833"; gene_biotype "protein_coding"; ID ""; gene_name "LOC115225833";
NC_043024.1	Gnomon~FLAMseq	transcript	2793741	2800467	.	+	.	gene_id "LOC115225833"; ID "XM_029796815.2"; gene_name "LOC115225833"; transcript_id "FLAMseq_ext~XM_029796815.2"; three_prime_ext "437";
NC_043024.1	Gnomon~FLAMseq	exon	2793741	2794085	.	+	.	gene_id "LOC115225833"; db_xref "GeneID:115225833"; gbkey "mRNA"; gene "LOC115225833"; ID ""; gene_name "LOC115225833"; transcript_id "FLAMseq_ext~XM_029796815.2"; product "zinc finger protein 239-like, transcript variant X1"; exon_number "1"; model_evidence "Supporting evidence includes similarity to: 2 Proteins, and 100% coverage of the annotated genomic feature by RNAseq alignments, including 14 samples with support for all annotated introns";
NC_043024.1	Gnomon~FLAMseq	exon	2798450	2800030	.	+	.	gene_id "LOC115225833"; db_xref "GeneID:115225833"; gbkey "mRNA"; gene "LOC115225833"; ID ""; gene_name "LOC115225833"; transcript_id "FLAMseq_ext~XM_029796815.2"; product "zinc finger protein 239-like, transcript variant X1"; exon_number "2"; model_evidence "Supporting evidence includes similarity to: 2 Proteins, and 100% coverage of the annotated genomic feature by RNAseq alignments, including 14 samples with support for all annotated introns";
NC_043024.1	Gnomon~FLAMseq	exon	2798450	2800467	.	+	.	gene_id "LOC115225833"; db_xref "GeneID:115225833"; gbkey "mRNA"; gene "LOC115225833"; ID ""; gene_name "LOC115225833"; transcript_id "FLAMseq_ext~XM_029796815.2"; product "zinc finger protein 239-like"; exon_number "2"; model_evidence "Supporting evidence includes similarity to: 2 Proteins, and 100% coverage of the annotated genomic feature by RNAseq alignments"; three_prime_ext "437";
NC_043024.1	Gnomon	transcript	2793741	2800030	.	+	.	gene_id "LOC115225833"; ID "XM_029796815.2"; gene_name "LOC115225833"; transcript_id "XM_029796815.2";
NC_043024.1	Gnomon	CDS	2798750	2799856	.	+	0	gene_id "LOC115225833"; db_xref "GeneID:115225833"; gbkey "CDS"; gene "LOC115225833"; ID ""; gene_name "LOC115225833"; transcript_id "XM_029796815.2"; product "zinc finger protein 239-like"; protein_id "XP_029652675.1"; exon_number "2";
NC_043024.1	Gnomon	exon	2793741	2794085	.	+	.	gene_id "LOC115225833"; db_xref "GeneID:115225833"; gbkey "mRNA"; gene "LOC115225833"; ID ""; gene_name "LOC115225833"; transcript_id "XM_029796815.2"; product "zinc finger protein 239-like, transcript variant X1"; exon_number "1"; model_evidence "Supporting evidence includes similarity to: 2 Proteins, and 100% coverage of the annotated genomic feature by RNAseq alignments, including 14 samples with support for all annotated introns";
NC_043024.1	Gnomon	exon	2798450	2800030	.	+	.	gene_id "LOC115225833"; db_xref "GeneID:115225833"; gbkey "mRNA"; gene "LOC115225833"; ID ""; gene_name "LOC115225833"; transcript_id "XM_029796815.2"; product "zinc finger protein 239-like, transcript variant X1"; exon_number "2"; model_evidence "Supporting evidence includes similarity to: 2 Proteins, and 100% coverage of the annotated genomic feature by RNAseq alignments, including 14 samples with support for all annotated introns";
NC_043024.1	Gnomon	start_codon	2798750	2798752	.	+	0	gene_id "LOC115225833"; db_xref "GeneID:115225833"; gbkey "CDS"; gene "LOC115225833"; ID ""; gene_name "LOC115225833"; transcript_id "XM_029796815.2"; product "zinc finger protein 239-like"; protein_id "XP_029652675.1"; exon_number "2";
NC_043024.1	Gnomon	stop_codon	2799857	2799859	.	+	0	gene_id "LOC115225833"; db_xref "GeneID:115225833"; gbkey "CDS"; gene "LOC115225833"; ID ""; gene_name "LOC115225833"; transcript_id "XM_029796815.2"; product "zinc finger protein 239-like"; protein_id "XP_029652675.1"; exon_number "2";
NC_043024.1	Gnomon	transcript	2793234	2800030	.	+	.	gene_id "LOC115225833"; ID "XM_036514436.1"; gene_name "LOC115225833"; transcript_id "XM_036514436.1";
NC_043024.1	Gnomon	CDS	2798750	2799856	.	+	0	gene_id "LOC115225833"; db_xref "GeneID:115225833"; gbkey "CDS"; gene "LOC115225833"; ID ""; gene_name "LOC115225833"; transcript_id "XM_036514436.1"; product "zinc finger protein 239-like"; protein_id "XP_036370329.1"; exon_number "2";
NC_043024.1	Gnomon	exon	2793234	2793562	.	+	.	gene_id "LOC115225833"; db_xref "GeneID:115225833"; gbkey "mRNA"; gene "LOC115225833"; ID ""; gene_name "LOC115225833"; transcript_id "XM_036514436.1"; product "zinc finger protein 239-like, transcript variant X2"; exon_number "1"; model_evidence "Supporting evidence includes similarity to: 2 Proteins, and 100% coverage of the annotated genomic feature by RNAseq alignments, including 11 samples with support for all annotated introns";
NC_043024.1	Gnomon	exon	2798450	2800030	.	+	.	gene_id "LOC115225833"; db_xref "GeneID:115225833"; gbkey "mRNA"; gene "LOC115225833"; ID ""; gene_name "LOC115225833"; transcript_id "XM_036514436.1"; product "zinc finger protein 239-like, transcript variant X2"; exon_number "2"; model_evidence "Supporting evidence includes similarity to: 2 Proteins, and 100% coverage of the annotated genomic feature by RNAseq alignments, including 11 samples with support for all annotated introns";
NC_043024.1	Gnomon	start_codon	2798750	2798752	.	+	0	gene_id "LOC115225833"; db_xref "GeneID:115225833"; gbkey "CDS"; gene "LOC115225833"; ID ""; gene_name "LOC115225833"; transcript_id "XM_036514436.1"; product "zinc finger protein 239-like"; protein_id "XP_036370329.1"; exon_number "2";
NC_043024.1	Gnomon	stop_codon	2799857	2799859	.	+	0	gene_id "LOC115225833"; db_xref "GeneID:115225833"; gbkey "CDS"; gene "LOC115225833"; ID ""; gene_name "LOC115225833"; transcript_id "XM_036514436.1"; product "zinc finger protein 239-like"; protein_id "XP_036370329.1"; exon_number "2";
NC_043024.1	Gnomon	gene	9679529	9753233	.	+	.	gene_id "LOC115225834"; db_xref "GeneID:115225834"; gbkey "Gene"; gene "LOC115225834"; gene_biotype "protein_coding"; ID ""; gene_name "LOC115225834";
NC_043024.1	Gnomon~FLAMseq	transcript	9679529	9753233	.	+	.	gene_id "LOC115225834"; ID "XR_005004131.1"; gene_name "LOC115225834"; transcript_id "FLAMseq_ext~XR_005004131.1"; three_prime_ext "3561";
NC_043024.1	Gnomon~FLAMseq	exon	9679529	9679686	.	+	.	gene_id "LOC115225834"; db_xref "GeneID:115225834"; gbkey "misc_RNA"; gene "LOC115225834"; ID ""; gene_name "LOC115225834"; transcript_id "FLAMseq_ext~XR_005004131.1"; product "coiled-coil domain-containing protein 93, transcript variant X1"; exon_number "1"; model_evidence "Supporting evidence includes similarity to: 4 Proteins, and 100% coverage of the annotated genomic feature by RNAseq alignments, including 5 samples with support for all annotated introns";
NC_043024.1	Gnomon~FLAMseq	exon	9697274	9697387	.	+	.	gene_id "LOC115225834"; db_xref "GeneID:115225834"; gbkey "misc_RNA"; gene "LOC115225834"; ID ""; gene_name "LOC115225834"; transcript_id "FLAMseq_ext~XR_005004131.1"; product "coiled-coil domain-containing protein 93, transcript variant X1"; exon_number "2"; model_evidence "Supporting evidence includes similarity to: 4 Proteins, and 100% coverage of the annotated genomic feature by RNAseq alignments, including 5 samples with support for all annotated introns";
NC_043024.1	Gnomon~FLAMseq	exon	9706176	9706270	.	+	.	gene_id "LOC115225834"; db_xref "GeneID:115225834"; gbkey "misc_RNA"; gene "LOC115225834"; ID ""; gene_name "LOC115225834"; transcript_id "FLAMseq_ext~XR_005004131.1"; product "coiled-coil domain-containing protein 93, transcript variant X1"; exon_number "3"; model_evidence "Supporting evidence includes similarity to: 4 Proteins, and 100% coverage of the annotated genomic feature by RNAseq alignments, including 5 samples with support for all annotated introns";
NC_043024.1	Gnomon~FLAMseq	exon	9708386	9708497	.	+	.	gene_id "LOC115225834"; db_xref "GeneID:115225834"; gbkey "misc_RNA"; gene "LOC115225834"; ID ""; gene_name "LOC115225834"; transcript_id "FLAMseq_ext~XR_005004131.1"; product "coiled-coil domain-containing protein 93, transcript variant X1"; exon_number "4"; model_evidence "Supporting evidence includes similarity to: 4 Proteins, and 100% coverage of the annotated genomic feature by RNAseq alignments, including 5 samples with support for all annotated introns";
NC_043024.1	Gnomon~FLAMseq	exon	9710511	9710609	.	+	.	gene_id "LOC115225834"; db_xref "GeneID:115225834"; gbkey "misc_RNA"; gene "LOC115225834"; ID ""; gene_name "LOC115225834"; transcript_id "FLAMseq_ext~XR_005004131.1"; product "coiled-coil domain-containing protein 93, transcript variant X1"; exon_number "5"; model_evidence "Supporting evidence includes similarity to: 4 Proteins, and 100% coverage of the annotated genomic feature by RNAseq alignments, including 5 samples with support for all annotated introns";
NC_043024.1	Gnomon~FLAMseq	exon	9715864	9715920	.	+	.	gene_id "LOC115225834"; db_xref "GeneID:115225834"; gbkey "misc_RNA"; gene "LOC115225834"; ID ""; gene_name "LOC115225834"; transcript_id "FLAMseq_ext~XR_005004131.1"; product "coiled-coil domain-containing protein 93, transcript variant X1"; exon_number "6"; model_evidence "Supporting evidence includes similarity to: 4 Proteins, and 100% coverage of the annotated genomic feature by RNAseq alignments, including 5 samples with support for all annotated introns";
NC_043024.1	Gnomon~FLAMseq	exon	9716978	9717075	.	+	.	gene_id "LOC115225834"; db_xref "GeneID:115225834"; gbkey "misc_RNA"; gene "LOC115225834"; ID ""; gene_name "LOC115225834"; transcript_id "FLAMseq_ext~XR_005004131.1"; product "coiled-coil domain-containing protein 93, transcript variant X1"; exon_number "7"; model_evidence "Supporting evidence includes similarity to: 4 Proteins, and 100% coverage of the annotated genomic feature by RNAseq alignments, including 5 samples with support for all annotated introns";
NC_043024.1	Gnomon~FLAMseq	exon	9718433	9718463	.	+	.	gene_id "LOC115225834"; db_xref "GeneID:115225834"; gbkey "misc_RNA"; gene "LOC115225834"; ID ""; gene_name "LOC115225834"; transcript_id "FLAMseq_ext~XR_005004131.1"; product "coiled-coil domain-containing protein 93, transcript variant X1"; exon_number "8"; model_evidence "Supporting evidence includes similarity to: 4 Proteins, and 100% coverage of the annotated genomic feature by RNAseq alignments, including 5 samples with support for all annotated introns";
NC_043024.1	Gnomon~FLAMseq	exon	9720323	9720415	.	+	.	gene_id "LOC115225834"; db_xref "GeneID:115225834"; gbkey "misc_RNA"; gene "LOC115225834"; ID ""; gene_name "LOC115225834"; transcript_id "FLAMseq_ext~XR_005004131.1"; product "coiled-coil domain-containing protein 93, transcript variant X1"; exon_number "9"; model_evidence "Supporting evidence includes similarity to: 4 Proteins, and 100% coverage of the annotated genomic feature by RNAseq alignments, including 5 samples with support for all annotated introns";
NC_043024.1	Gnomon~FLAMseq	exon	9720781	9720831	.	+	.	gene_id "LOC115225834"; db_xref "GeneID:115225834"; gbkey "misc_RNA"; gene "LOC115225834"; ID ""; gene_name "LOC115225834"; transcript_id "FLAMseq_ext~XR_005004131.1"; product "coiled-coil domain-containing protein 93, transcript variant X1"; exon_number "10"; model_evidence "Supporting evidence includes similarity to: 4 Proteins, and 100% coverage of the annotated genomic feature by RNAseq alignments, including 5 samples with support for all annotated introns";
NC_043024.1	Gnomon~FLAMseq	exon	9724832	9724864	.	+	.	gene_id "LOC115225834"; db_xref "GeneID:115225834"; gbkey "misc_RNA"; gene "LOC115225834"; ID ""; gene_name "LOC115225834"; transcript_id "FLAMseq_ext~XR_005004131.1"; product "coiled-coil domain-containing protein 93, transcript variant X1"; exon_number "11"; model_evidence "Supporting evidence includes similarity to: 4 Proteins, and 100% coverage of the annotated genomic feature by RNAseq alignments, including 5 samples with support for all annotated introns";
NC_043024.1	Gnomon~FLAMseq	exon	9730816	9730902	.	+	.	gene_id "LOC115225834"; db_xref "GeneID:115225834"; gbkey "misc_RNA"; gene "LOC115225834"; ID ""; gene_name "LOC115225834"; transcript_id "FLAMseq_ext~XR_005004131.1"; product "coiled-coil domain-containing protein 93, transcript variant X1"; exon_number "12"; model_evidence "Supporting evidence includes similarity to: 4 Proteins, and 100% coverage of the annotated genomic feature by RNAseq alignments, including 5 samples with support for all annotated introns";
NC_043024.1	Gnomon~FLAMseq	exon	9732465	9732581	.	+	.	gene_id "LOC115225834"; db_xref "GeneID:115225834"; gbkey "misc_RNA"; gene "LOC115225834"; ID ""; gene_name "LOC115225834"; transcript_id "FLAMseq_ext~XR_005004131.1"; product "coiled-coil domain-containing protein 93, transcript variant X1"; exon_number "13"; model_evidence "Supporting evidence includes similarity to: 4 Proteins, and 100% coverage of the annotated genomic feature by RNAseq alignments, including 5 samples with support for all annotated introns";
NC_043024.1	Gnomon~FLAMseq	exon	9734586	9734648	.	+	.	gene_id "LOC115225834"; db_xref "GeneID:115225834"; gbkey "misc_RNA"; gene "LOC115225834"; ID ""; gene_name "LOC115225834"; transcript_id "FLAMseq_ext~XR_005004131.1"; product "coiled-coil domain-containing protein 93, transcript variant X1"; exon_number "14"; model_evidence "Supporting evidence includes similarity to: 4 Proteins, and 100% coverage of the annotated genomic feature by RNAseq alignments, including 5 samples with support for all annotated introns";
NC_043024.1	Gnomon~FLAMseq	exon	9735379	9735452	.	+	.	gene_id "LOC115225834"; db_xref "GeneID:115225834"; gbkey "misc_RNA"; gene "LOC115225834"; ID ""; gene_name "LOC115225834"; transcript_id "FLAMseq_ext~XR_005004131.1"; product "coiled-coil domain-containing protein 93, transcript variant X1"; exon_number "15"; model_evidence "Supporting evidence includes similarity to: 4 Proteins, and 100% coverage of the annotated genomic feature by RNAseq alignments, including 5 samples with support for all annotated introns";
NC_043024.1	Gnomon~FLAMseq	exon	9737510	9737591	.	+	.	gene_id "LOC115225834"; db_xref "GeneID:115225834"; gbkey "misc_RNA"; gene "LOC115225834"; ID ""; gene_name "LOC115225834"; transcript_id "FLAMseq_ext~XR_005004131.1"; product "coiled-coil domain-containing protein 93, transcript variant X1"; exon_number "16"; model_evidence "Supporting evidence includes similarity to: 4 Proteins, and 100% coverage of the annotated genomic feature by RNAseq alignments, including 5 samples with support for all annotated introns";
NC_043024.1	Gnomon~FLAMseq	exon	9738995	9739069	.	+	.	gene_id "LOC115225834"; db_xref "GeneID:115225834"; gbkey "misc_RNA"; gene "LOC115225834"; ID ""; gene_name "LOC115225834"; transcript_id "FLAMseq_ext~XR_005004131.1"; product "coiled-coil domain-containing protein 93, transcript variant X1"; exon_number "17"; model_evidence "Supporting evidence includes similarity to: 4 Proteins, and 100% coverage of the annotated genomic feature by RNAseq alignments, including 5 samples with support for all annotated introns";
NC_043024.1	Gnomon~FLAMseq	exon	9739447	9739518	.	+	.	gene_id "LOC115225834"; db_xref "GeneID:115225834"; gbkey "misc_RNA"; gene "LOC115225834"; ID ""; gene_name "LOC115225834"; transcript_id "FLAMseq_ext~XR_005004131.1"; product "coiled-coil domain-containing protein 93, transcript variant X1"; exon_number "18"; model_evidence "Supporting evidence includes similarity to: 4 Proteins, and 100% coverage of the annotated genomic feature by RNAseq alignments, including 5 samples with support for all annotated introns";
NC_043024.1	Gnomon~FLAMseq	exon	9742186	9742294	.	+	.	gene_id "LOC115225834"; db_xref "GeneID:115225834"; gbkey "misc_RNA"; gene "LOC115225834"; ID ""; gene_name "LOC115225834"; transcript_id "FLAMseq_ext~XR_005004131.1"; product "coiled-coil domain-containing protein 93, transcript variant X1"; exon_number "19"; model_evidence "Supporting evidence includes similarity to: 4 Proteins, and 100% coverage of the annotated genomic feature by RNAseq alignments, including 5 samples with support for all annotated introns";
NC_043024.1	Gnomon~FLAMseq	exon	9743692	9743774	.	+	.	gene_id "LOC115225834"; db_xref "GeneID:115225834"; gbkey "misc_RNA"; gene "LOC115225834"; ID ""; gene_name "LOC115225834"; transcript_id "FLAMseq_ext~XR_005004131.1"; product "coiled-coil domain-containing protein 93, transcript variant X1"; exon_number "20"; model_evidence "Supporting evidence includes similarity to: 4 Proteins, and 100% coverage of the annotated genomic feature by RNAseq alignments, including 5 samples with support for all annotated introns";
NC_043024.1	Gnomon~FLAMseq	exon	9744603	9744640	.	+	.	gene_id "LOC115225834"; db_xref "GeneID:115225834"; gbkey "misc_RNA"; gene "LOC115225834"; ID ""; gene_name "LOC115225834"; transcript_id "FLAMseq_ext~XR_005004131.1"; product "coiled-coil domain-containing protein 93, transcript variant X1"; exon_number "21"; model_evidence "Supporting evidence includes similarity to: 4 Proteins, and 100% coverage of the annotated genomic feature by RNAseq alignments, including 5 samples with support for all annotated introns";
NC_043024.1	Gnomon~FLAMseq	exon	9746519	9746603	.	+	.	gene_id "LOC115225834"; db_xref "GeneID:115225834"; gbkey "misc_RNA"; gene "LOC115225834"; ID ""; gene_name "LOC115225834"; transcript_id "FLAMseq_ext~XR_005004131.1"; product "coiled-coil domain-containing protein 93, transcript variant X1"; exon_number "22"; model_evidence "Supporting evidence includes similarity to: 4 Proteins, and 100% coverage of the annotated genomic feature by RNAseq alignments, including 5 samples with support for all annotated introns";
NC_043024.1	Gnomon~FLAMseq	exon	9748276	9748389	.	+	.	gene_id "LOC115225834"; db_xref "GeneID:115225834"; gbkey "misc_RNA"; gene "LOC115225834"; ID ""; gene_name "LOC115225834"; transcript_id "FLAMseq_ext~XR_005004131.1"; product "coiled-coil domain-containing protein 93, transcript variant X1"; exon_number "23"; model_evidence "Supporting evidence includes similarity to: 4 Proteins, and 100% coverage of the annotated genomic feature by RNAseq alignments, including 5 samples with support for all annotated introns";
NC_043024.1	Gnomon~FLAMseq	exon	9749168	9749318	.	+	.	gene_id "LOC115225834"; db_xref "GeneID:115225834"; gbkey "misc_RNA"; gene "LOC115225834"; ID ""; gene_name "LOC115225834"; transcript_id "FLAMseq_ext~XR_005004131.1"; product "coiled-coil domain-containing protein 93, transcript variant X1"; exon_number "24"; model_evidence "Supporting evidence includes similarity to: 4 Proteins, and 100% coverage of the annotated genomic feature by RNAseq alignments, including 5 samples with support for all annotated introns";
NC_043024.1	Gnomon~FLAMseq	exon	9749355	9749672	.	+	.	gene_id "LOC115225834"; db_xref "GeneID:115225834"; gbkey "misc_RNA"; gene "LOC115225834"; ID ""; gene_name "LOC115225834"; transcript_id "FLAMseq_ext~XR_005004131.1"; product "coiled-coil domain-containing protein 93, transcript variant X1"; exon_number "25"; model_evidence "Supporting evidence includes similarity to: 4 Proteins, and 100% coverage of the annotated genomic feature by RNAseq alignments, including 5 samples with support for all annotated introns";
NC_043024.1	Gnomon~FLAMseq	exon	9749355	9753233	.	+	.	gene_id "LOC115225834"; db_xref "GeneID:115225834"; gbkey "misc_RNA"; gene "LOC115225834"; ID ""; gene_name "LOC115225834"; transcript_id "FLAMseq_ext~XR_005004131.1"; product "coiled-coil domain-containing protein 93"; exon_number "25"; model_evidence "Supporting evidence includes similarity to: 4 Proteins, and 100% coverage of the annotated genomic feature by RNAseq alignments"; three_prime_ext "3561";
NC_043024.1	Gnomon	transcript	9679529	9749341	.	+	.	gene_id "LOC115225834"; ID "XM_029796816.2"; gene_name "LOC115225834"; transcript_id "XM_029796816.2";
NC_043024.1	Gnomon	CDS	9679603	9679686	.	+	0	gene_id "LOC115225834"; db_xref "GeneID:115225834"; gbkey "CDS"; gene "LOC115225834"; ID ""; gene_name "LOC115225834"; transcript_id "XM_029796816.2"; product "coiled-coil domain-containing protein 93"; protein_id "XP_029652676.1"; exon_number "1";
NC_043024.1	Gnomon	CDS	9697274	9697387	.	+	0	gene_id "LOC115225834"; db_xref "GeneID:115225834"; gbkey "CDS"; gene "LOC115225834"; ID ""; gene_name "LOC115225834"; transcript_id "XM_029796816.2"; product "coiled-coil domain-containing protein 93"; protein_id "XP_029652676.1"; exon_number "2";
NC_043024.1	Gnomon	CDS	9706176	9706270	.	+	0	gene_id "LOC115225834"; db_xref "GeneID:115225834"; gbkey "CDS"; gene "LOC115225834"; ID ""; gene_name "LOC115225834"; transcript_id "XM_029796816.2"; product "coiled-coil domain-containing protein 93"; protein_id "XP_029652676.1"; exon_number "3";
NC_043024.1	Gnomon	CDS	9708386	9708497	.	+	1	gene_id "LOC115225834"; db_xref "GeneID:115225834"; gbkey "CDS"; gene "LOC115225834"; ID ""; gene_name "LOC115225834"; transcript_id "XM_029796816.2"; product "coiled-coil domain-containing protein 93"; protein_id "XP_029652676.1"; exon_number "4";
NC_043024.1	Gnomon	CDS	9710511	9710609	.	+	0	gene_id "LOC115225834"; db_xref "GeneID:115225834"; gbkey "CDS"; gene "LOC115225834"; ID ""; gene_name "LOC115225834"; transcript_id "XM_029796816.2"; product "coiled-coil domain-containing protein 93"; protein_id "XP_029652676.1"; exon_number "5";
NC_043024.1	Gnomon	CDS	9715864	9715920	.	+	0	gene_id "LOC115225834"; db_xref "GeneID:115225834"; gbkey "CDS"; gene "LOC115225834"; ID ""; gene_name "LOC115225834"; transcript_id "XM_029796816.2"; product "coiled-coil domain-containing protein 93"; protein_id "XP_029652676.1"; exon_number "6";
NC_043024.1	Gnomon	CDS	9716978	9717075	.	+	0	gene_id "LOC115225834"; db_xref "GeneID:115225834"; gbkey "CDS"; gene "LOC115225834"; ID ""; gene_name "LOC115225834"; transcript_id "XM_029796816.2"; product "coiled-coil domain-containing protein 93"; protein_id "XP_029652676.1"; exon_number "7";
NC_043024.1	Gnomon	CDS	9718433	9718463	.	+	1	gene_id "LOC115225834"; db_xref "GeneID:115225834"; gbkey "CDS"; gene "LOC115225834"; ID ""; gene_name "LOC115225834"; transcript_id "XM_029796816.2"; product "coiled-coil domain-containing protein 93"; protein_id "XP_029652676.1"; exon_number "8";
NC_043024.1	Gnomon	CDS	9720323	9720415	.	+	0	gene_id "LOC115225834"; db_xref "GeneID:115225834"; gbkey "CDS"; gene "LOC115225834"; ID ""; gene_name "LOC115225834"; transcript_id "XM_029796816.2"; product "coiled-coil domain-containing protein 93"; protein_id "XP_029652676.1"; exon_number "9";
NC_043024.1	Gnomon	CDS	9720781	9720831	.	+	0	gene_id "LOC115225834"; db_xref "GeneID:115225834"; gbkey "CDS"; gene "LOC115225834"; ID ""; gene_name "LOC115225834"; transcript_id "XM_029796816.2"; product "coiled-coil domain-containing protein 93"; protein_id "XP_029652676.1"; exon_number "10";
NC_043024.1	Gnomon	CDS	9724832	9724864	.	+	0	gene_id "LOC115225834"; db_xref "GeneID:115225834"; gbkey "CDS"; gene "LOC115225834"; ID ""; gene_name "LOC115225834"; transcript_id "XM_029796816.2"; product "coiled-coil domain-containing protein 93"; protein_id "XP_029652676.1"; exon_number "11";
NC_043024.1	Gnomon	CDS	9730816	9730902	.	+	0	gene_id "LOC115225834"; db_xref "GeneID:115225834"; gbkey "CDS"; gene "LOC115225834"; ID ""; gene_name "LOC115225834"; transcript_id "XM_029796816.2"; product "coiled-coil domain-containing protein 93"; protein_id "XP_029652676.1"; exon_number "12";
NC_043024.1	Gnomon	CDS	9732465	9732581	.	+	0	gene_id "LOC115225834"; db_xref "GeneID:115225834"; gbkey "CDS"; gene "LOC115225834"; ID ""; gene_name "LOC115225834"; transcript_id "XM_029796816.2"; product "coiled-coil domain-containing protein 93"; protein_id "XP_029652676.1"; exon_number "13";
NC_043024.1	Gnomon	CDS	9734586	9734648	.	+	0	gene_id "LOC115225834"; db_xref "GeneID:115225834"; gbkey "CDS"; gene "LOC115225834"; ID ""; gene_name "LOC115225834"; transcript_id "XM_029796816.2"; product "coiled-coil domain-containing protein 93"; protein_id "XP_029652676.1"; exon_number "14";
NC_043024.1	Gnomon	CDS	9735379	9735452	.	+	0	gene_id "LOC115225834"; db_xref "GeneID:115225834"; gbkey "CDS"; gene "LOC115225834"; ID ""; gene_name "LOC115225834"; transcript_id "XM_029796816.2"; product "coiled-coil domain-containing protein 93"; protein_id "XP_029652676.1"; exon_number "15";
NC_043024.1	Gnomon	CDS	9737510	9737591	.	+	1	gene_id "LOC115225834"; db_xref "GeneID:115225834"; gbkey "CDS"; gene "LOC115225834"; ID ""; gene_name "LOC115225834"; transcript_id "XM_029796816.2"; product "coiled-coil domain-containing protein 93"; protein_id "XP_029652676.1"; exon_number "16";
NC_043024.1	Gnomon	CDS	9738995	9739069	.	+	0	gene_id "LOC115225834"; db_xref "GeneID:115225834"; gbkey "CDS"; gene "LOC115225834"; ID ""; gene_name "LOC115225834"; transcript_id "XM_029796816.2"; product "coiled-coil domain-containing protein 93"; protein_id "XP_029652676.1"; exon_number "17";
NC_043024.1	Gnomon	CDS	9739447	9739518	.	+	0	gene_id "LOC115225834"; db_xref "GeneID:115225834"; gbkey "CDS"; gene "LOC115225834"; ID ""; gene_name "LOC115225834"; transcript_id "XM_029796816.2"; product "coiled-coil domain-containing protein 93"; protein_id "XP_029652676.1"; exon_number "18";
NC_043024.1	Gnomon	CDS	9742186	9742294	.	+	0	gene_id "LOC115225834"; db_xref "GeneID:115225834"; gbkey "CDS"; gene "LOC115225834"; ID ""; gene_name "LOC115225834"; transcript_id "XM_029796816.2"; product "coiled-coil domain-containing protein 93"; protein_id "XP_029652676.1"; exon_number "19";
NC_043024.1	Gnomon	CDS	9743692	9743774	.	+	2	gene_id "LOC115225834"; db_xref "GeneID:115225834"; gbkey "CDS"; gene "LOC115225834"; ID ""; gene_name "LOC115225834"; transcript_id "XM_029796816.2"; product "coiled-coil domain-containing protein 93"; protein_id "XP_029652676.1"; exon_number "20";
NC_043024.1	Gnomon	CDS	9744603	9744640	.	+	0	gene_id "LOC115225834"; db_xref "GeneID:115225834"; gbkey "CDS"; gene "LOC115225834"; ID ""; gene_name "LOC115225834"; transcript_id "XM_029796816.2"; product "coiled-coil domain-containing protein 93"; protein_id "XP_029652676.1"; exon_number "21";
NC_043024.1	Gnomon	CDS	9746519	9746603	.	+	1	gene_id "LOC115225834"; db_xref "GeneID:115225834"; gbkey "CDS"; gene "LOC115225834"; ID ""; gene_name "LOC115225834"; transcript_id "XM_029796816.2"; product "coiled-coil domain-containing protein 93"; protein_id "XP_029652676.1"; exon_number "22";
NC_043024.1	Gnomon	CDS	9748276	9748389	.	+	0	gene_id "LOC115225834"; db_xref "GeneID:115225834"; gbkey "CDS"; gene "LOC115225834"; ID ""; gene_name "LOC115225834"; transcript_id "XM_029796816.2"; product "coiled-coil domain-containing protein 93"; protein_id "XP_029652676.1"; exon_number "23";
NC_043024.1	Gnomon	CDS	9749168	9749206	.	+	0	gene_id "LOC115225834"; db_xref "GeneID:115225834"; gbkey "CDS"; gene "LOC115225834"; ID ""; gene_name "LOC115225834"; transcript_id "XM_029796816.2"; product "coiled-coil domain-containing protein 93"; protein_id "XP_029652676.1"; exon_number "24";
NC_043024.1	Gnomon	exon	9679529	9679686	.	+	.	gene_id "LOC115225834"; db_xref "GeneID:115225834"; gbkey "mRNA"; gene "LOC115225834"; ID ""; gene_name "LOC115225834"; transcript_id "XM_029796816.2"; product "coiled-coil domain-containing protein 93, transcript variant X2"; exon_number "1"; model_evidence "Supporting evidence includes similarity to: 4 Proteins, and 100% coverage of the annotated genomic feature by RNAseq alignments, including 43 samples with support for all annotated introns";
NC_043024.1	Gnomon	exon	9697274	9697387	.	+	.	gene_id "LOC115225834"; db_xref "GeneID:115225834"; gbkey "mRNA"; gene "LOC115225834"; ID ""; gene_name "LOC115225834"; transcript_id "XM_029796816.2"; product "coiled-coil domain-containing protein 93, transcript variant X2"; exon_number "2"; model_evidence "Supporting evidence includes similarity to: 4 Proteins, and 100% coverage of the annotated genomic feature by RNAseq alignments, including 43 samples with support for all annotated introns";
NC_043024.1	Gnomon	exon	9706176	9706270	.	+	.	gene_id "LOC115225834"; db_xref "GeneID:115225834"; gbkey "mRNA"; gene "LOC115225834"; ID ""; gene_name "LOC115225834"; transcript_id "XM_029796816.2"; product "coiled-coil domain-containing protein 93, transcript variant X2"; exon_number "3"; model_evidence "Supporting evidence includes similarity to: 4 Proteins, and 100% coverage of the annotated genomic feature by RNAseq alignments, including 43 samples with support for all annotated introns";
NC_043024.1	Gnomon	exon	9708386	9708497	.	+	.	gene_id "LOC115225834"; db_xref "GeneID:115225834"; gbkey "mRNA"; gene "LOC115225834"; ID ""; gene_name "LOC115225834"; transcript_id "XM_029796816.2"; product "coiled-coil domain-containing protein 93, transcript variant X2"; exon_number "4"; model_evidence "Supporting evidence includes similarity to: 4 Proteins, and 100% coverage of the annotated genomic feature by RNAseq alignments, including 43 samples with support for all annotated introns";
NC_043024.1	Gnomon	exon	9710511	9710609	.	+	.	gene_id "LOC115225834"; db_xref "GeneID:115225834"; gbkey "mRNA"; gene "LOC115225834"; ID ""; gene_name "LOC115225834"; transcript_id "XM_029796816.2"; product "coiled-coil domain-containing protein 93, transcript variant X2"; exon_number "5"; model_evidence "Supporting evidence includes similarity to: 4 Proteins, and 100% coverage of the annotated genomic feature by RNAseq alignments, including 43 samples with support for all annotated introns";
NC_043024.1	Gnomon	exon	9715864	9715920	.	+	.	gene_id "LOC115225834"; db_xref "GeneID:115225834"; gbkey "mRNA"; gene "LOC115225834"; ID ""; gene_name "LOC115225834"; transcript_id "XM_029796816.2"; product "coiled-coil domain-containing protein 93, transcript variant X2"; exon_number "6"; model_evidence "Supporting evidence includes similarity to: 4 Proteins, and 100% coverage of the annotated genomic feature by RNAseq alignments, including 43 samples with support for all annotated introns";
NC_043024.1	Gnomon	exon	9716978	9717075	.	+	.	gene_id "LOC115225834"; db_xref "GeneID:115225834"; gbkey "mRNA"; gene "LOC115225834"; ID ""; gene_name "LOC115225834"; transcript_id "XM_029796816.2"; product "coiled-coil domain-containing protein 93, transcript variant X2"; exon_number "7"; model_evidence "Supporting evidence includes similarity to: 4 Proteins, and 100% coverage of the annotated genomic feature by RNAseq alignments, including 43 samples with support for all annotated introns";
NC_043024.1	Gnomon	exon	9718433	9718463	.	+	.	gene_id "LOC115225834"; db_xref "GeneID:115225834"; gbkey "mRNA"; gene "LOC115225834"; ID ""; gene_name "LOC115225834"; transcript_id "XM_029796816.2"; product "coiled-coil domain-containing protein 93, transcript variant X2"; exon_number "8"; model_evidence "Supporting evidence includes similarity to: 4 Proteins, and 100% coverage of the annotated genomic feature by RNAseq alignments, including 43 samples with support for all annotated introns";
NC_043024.1	Gnomon	exon	9720323	9720415	.	+	.	gene_id "LOC115225834"; db_xref "GeneID:115225834"; gbkey "mRNA"; gene "LOC115225834"; ID ""; gene_name "LOC115225834"; transcript_id "XM_029796816.2"; product "coiled-coil domain-containing protein 93, transcript variant X2"; exon_number "9"; model_evidence "Supporting evidence includes similarity to: 4 Proteins, and 100% coverage of the annotated genomic feature by RNAseq alignments, including 43 samples with support for all annotated introns";
NC_043024.1	Gnomon	exon	9720781	9720831	.	+	.	gene_id "LOC115225834"; db_xref "GeneID:115225834"; gbkey "mRNA"; gene "LOC115225834"; ID ""; gene_name "LOC115225834"; transcript_id "XM_029796816.2"; product "coiled-coil domain-containing protein 93, transcript variant X2"; exon_number "10"; model_evidence "Supporting evidence includes similarity to: 4 Proteins, and 100% coverage of the annotated genomic feature by RNAseq alignments, including 43 samples with support for all annotated introns";
NC_043024.1	Gnomon	exon	9724832	9724864	.	+	.	gene_id "LOC115225834"; db_xref "GeneID:115225834"; gbkey "mRNA"; gene "LOC115225834"; ID ""; gene_name "LOC115225834"; transcript_id "XM_029796816.2"; product "coiled-coil domain-containing protein 93, transcript variant X2"; exon_number "11"; model_evidence "Supporting evidence includes similarity to: 4 Proteins, and 100% coverage of the annotated genomic feature by RNAseq alignments, including 43 samples with support for all annotated introns";
NC_043024.1	Gnomon	exon	9730816	9730902	.	+	.	gene_id "LOC115225834"; db_xref "GeneID:115225834"; gbkey "mRNA"; gene "LOC115225834"; ID ""; gene_name "LOC115225834"; transcript_id "XM_029796816.2"; product "coiled-coil domain-containing protein 93, transcript variant X2"; exon_number "12"; model_evidence "Supporting evidence includes similarity to: 4 Proteins, and 100% coverage of the annotated genomic feature by RNAseq alignments, including 43 samples with support for all annotated introns";
NC_043024.1	Gnomon	exon	9732465	9732581	.	+	.	gene_id "LOC115225834"; db_xref "GeneID:115225834"; gbkey "mRNA"; gene "LOC115225834"; ID ""; gene_name "LOC115225834"; transcript_id "XM_029796816.2"; product "coiled-coil domain-containing protein 93, transcript variant X2"; exon_number "13"; model_evidence "Supporting evidence includes similarity to: 4 Proteins, and 100% coverage of the annotated genomic feature by RNAseq alignments, including 43 samples with support for all annotated introns";
NC_043024.1	Gnomon	exon	9734586	9734648	.	+	.	gene_id "LOC115225834"; db_xref "GeneID:115225834"; gbkey "mRNA"; gene "LOC115225834"; ID ""; gene_name "LOC115225834"; transcript_id "XM_029796816.2"; product "coiled-coil domain-containing protein 93, transcript variant X2"; exon_number "14"; model_evidence "Supporting evidence includes similarity to: 4 Proteins, and 100% coverage of the annotated genomic feature by RNAseq alignments, including 43 samples with support for all annotated introns";
NC_043024.1	Gnomon	exon	9735379	9735452	.	+	.	gene_id "LOC115225834"; db_xref "GeneID:115225834"; gbkey "mRNA"; gene "LOC115225834"; ID ""; gene_name "LOC115225834"; transcript_id "XM_029796816.2"; product "coiled-coil domain-containing protein 93, transcript variant X2"; exon_number "15"; model_evidence "Supporting evidence includes similarity to: 4 Proteins, and 100% coverage of the annotated genomic feature by RNAseq alignments, including 43 samples with support for all annotated introns";
NC_043024.1	Gnomon	exon	9737510	9737591	.	+	.	gene_id "LOC115225834"; db_xref "GeneID:115225834"; gbkey "mRNA"; gene "LOC115225834"; ID ""; gene_name "LOC115225834"; transcript_id "XM_029796816.2"; product "coiled-coil domain-containing protein 93, transcript variant X2"; exon_number "16"; model_evidence "Supporting evidence includes similarity to: 4 Proteins, and 100% coverage of the annotated genomic feature by RNAseq alignments, including 43 samples with support for all annotated introns";
NC_043024.1	Gnomon	exon	9738995	9739069	.	+	.	gene_id "LOC115225834"; db_xref "GeneID:115225834"; gbkey "mRNA"; gene "LOC115225834"; ID ""; gene_name "LOC115225834"; transcript_id "XM_029796816.2"; product "coiled-coil domain-containing protein 93, transcript variant X2"; exon_number "17"; model_evidence "Supporting evidence includes similarity to: 4 Proteins, and 100% coverage of the annotated genomic feature by RNAseq alignments, including 43 samples with support for all annotated introns";
NC_043024.1	Gnomon	exon	9739447	9739518	.	+	.	gene_id "LOC115225834"; db_xref "GeneID:115225834"; gbkey "mRNA"; gene "LOC115225834"; ID ""; gene_name "LOC115225834"; transcript_id "XM_029796816.2"; product "coiled-coil domain-containing protein 93, transcript variant X2"; exon_number "18"; model_evidence "Supporting evidence includes similarity to: 4 Proteins, and 100% coverage of the annotated genomic feature by RNAseq alignments, including 43 samples with support for all annotated introns";
NC_043024.1	Gnomon	exon	9742186	9742294	.	+	.	gene_id "LOC115225834"; db_xref "GeneID:115225834"; gbkey "mRNA"; gene "LOC115225834"; ID ""; gene_name "LOC115225834"; transcript_id "XM_029796816.2"; product "coiled-coil domain-containing protein 93, transcript variant X2"; exon_number "19"; model_evidence "Supporting evidence includes similarity to: 4 Proteins, and 100% coverage of the annotated genomic feature by RNAseq alignments, including 43 samples with support for all annotated introns";
NC_043024.1	Gnomon	exon	9743692	9743774	.	+	.	gene_id "LOC115225834"; db_xref "GeneID:115225834"; gbkey "mRNA"; gene "LOC115225834"; ID ""; gene_name "LOC115225834"; transcript_id "XM_029796816.2"; product "coiled-coil domain-containing protein 93, transcript variant X2"; exon_number "20"; model_evidence "Supporting evidence includes similarity to: 4 Proteins, and 100% coverage of the annotated genomic feature by RNAseq alignments, including 43 samples with support for all annotated introns";
NC_043024.1	Gnomon	exon	9744603	9744640	.	+	.	gene_id "LOC115225834"; db_xref "GeneID:115225834"; gbkey "mRNA"; gene "LOC115225834"; ID ""; gene_name "LOC115225834"; transcript_id "XM_029796816.2"; product "coiled-coil domain-containing protein 93, transcript variant X2"; exon_number "21"; model_evidence "Supporting evidence includes similarity to: 4 Proteins, and 100% coverage of the annotated genomic feature by RNAseq alignments, including 43 samples with support for all annotated introns";
NC_043024.1	Gnomon	exon	9746519	9746603	.	+	.	gene_id "LOC115225834"; db_xref "GeneID:115225834"; gbkey "mRNA"; gene "LOC115225834"; ID ""; gene_name "LOC115225834"; transcript_id "XM_029796816.2"; product "coiled-coil domain-containing protein 93, transcript variant X2"; exon_number "22"; model_evidence "Supporting evidence includes similarity to: 4 Proteins, and 100% coverage of the annotated genomic feature by RNAseq alignments, including 43 samples with support for all annotated introns";
NC_043024.1	Gnomon	exon	9748276	9748389	.	+	.	gene_id "LOC115225834"; db_xref "GeneID:115225834"; gbkey "mRNA"; gene "LOC115225834"; ID ""; gene_name "LOC115225834"; transcript_id "XM_029796816.2"; product "coiled-coil domain-containing protein 93, transcript variant X2"; exon_number "23"; model_evidence "Supporting evidence includes similarity to: 4 Proteins, and 100% coverage of the annotated genomic feature by RNAseq alignments, including 43 samples with support for all annotated introns";
NC_043024.1	Gnomon	exon	9749168	9749341	.	+	.	gene_id "LOC115225834"; db_xref "GeneID:115225834"; gbkey "mRNA"; gene "LOC115225834"; ID ""; gene_name "LOC115225834"; transcript_id "XM_029796816.2"; product "coiled-coil domain-containing protein 93, transcript variant X2"; exon_number "24"; model_evidence "Supporting evidence includes similarity to: 4 Proteins, and 100% coverage of the annotated genomic feature by RNAseq alignments, including 43 samples with support for all annotated introns";
NC_043024.1	Gnomon	start_codon	9679603	9679605	.	+	0	gene_id "LOC115225834"; db_xref "GeneID:115225834"; gbkey "CDS"; gene "LOC115225834"; ID ""; gene_name "LOC115225834"; transcript_id "XM_029796816.2"; product "coiled-coil domain-containing protein 93"; protein_id "XP_029652676.1"; exon_number "1";
NC_043024.1	Gnomon	stop_codon	9749207	9749209	.	+	0	gene_id "LOC115225834"; db_xref "GeneID:115225834"; gbkey "CDS"; gene "LOC115225834"; ID ""; gene_name "LOC115225834"; transcript_id "XM_029796816.2"; product "coiled-coil domain-containing protein 93"; protein_id "XP_029652676.1"; exon_number "24";
NC_043024.1	Gnomon	transcript	9679529	9749672	.	+	.	gene_id "LOC115225834"; ID "XR_005004131.1"; gene_name "LOC115225834"; transcript_id "XR_005004131.1";
NC_043024.1	Gnomon	exon	9679529	9679686	.	+	.	gene_id "LOC115225834"; db_xref "GeneID:115225834"; gbkey "misc_RNA"; gene "LOC115225834"; ID ""; gene_name "LOC115225834"; transcript_id "XR_005004131.1"; product "coiled-coil domain-containing protein 93, transcript variant X1"; exon_number "1"; model_evidence "Supporting evidence includes similarity to: 4 Proteins, and 100% coverage of the annotated genomic feature by RNAseq alignments, including 5 samples with support for all annotated introns";
NC_043024.1	Gnomon	exon	9697274	9697387	.	+	.	gene_id "LOC115225834"; db_xref "GeneID:115225834"; gbkey "misc_RNA"; gene "LOC115225834"; ID ""; gene_name "LOC115225834"; transcript_id "XR_005004131.1"; product "coiled-coil domain-containing protein 93, transcript variant X1"; exon_number "2"; model_evidence "Supporting evidence includes similarity to: 4 Proteins, and 100% coverage of the annotated genomic feature by RNAseq alignments, including 5 samples with support for all annotated introns";
NC_043024.1	Gnomon	exon	9706176	9706270	.	+	.	gene_id "LOC115225834"; db_xref "GeneID:115225834"; gbkey "misc_RNA"; gene "LOC115225834"; ID ""; gene_name "LOC115225834"; transcript_id "XR_005004131.1"; product "coiled-coil domain-containing protein 93, transcript variant X1"; exon_number "3"; model_evidence "Supporting evidence includes similarity to: 4 Proteins, and 100% coverage of the annotated genomic feature by RNAseq alignments, including 5 samples with support for all annotated introns";
NC_043024.1	Gnomon	exon	9708386	9708497	.	+	.	gene_id "LOC115225834"; db_xref "GeneID:115225834"; gbkey "misc_RNA"; gene "LOC115225834"; ID ""; gene_name "LOC115225834"; transcript_id "XR_005004131.1"; product "coiled-coil domain-containing protein 93, transcript variant X1"; exon_number "4"; model_evidence "Supporting evidence includes similarity to: 4 Proteins, and 100% coverage of the annotated genomic feature by RNAseq alignments, including 5 samples with support for all annotated introns";
NC_043024.1	Gnomon	exon	9710511	9710609	.	+	.	gene_id "LOC115225834"; db_xref "GeneID:115225834"; gbkey "misc_RNA"; gene "LOC115225834"; ID ""; gene_name "LOC115225834"; transcript_id "XR_005004131.1"; product "coiled-coil domain-containing protein 93, transcript variant X1"; exon_number "5"; model_evidence "Supporting evidence includes similarity to: 4 Proteins, and 100% coverage of the annotated genomic feature by RNAseq alignments, including 5 samples with support for all annotated introns";
NC_043024.1	Gnomon	exon	9715864	9715920	.	+	.	gene_id "LOC115225834"; db_xref "GeneID:115225834"; gbkey "misc_RNA"; gene "LOC115225834"; ID ""; gene_name "LOC115225834"; transcript_id "XR_005004131.1"; product "coiled-coil domain-containing protein 93, transcript variant X1"; exon_number "6"; model_evidence "Supporting evidence includes similarity to: 4 Proteins, and 100% coverage of the annotated genomic feature by RNAseq alignments, including 5 samples with support for all annotated introns";
NC_043024.1	Gnomon	exon	9716978	9717075	.	+	.	gene_id "LOC115225834"; db_xref "GeneID:115225834"; gbkey "misc_RNA"; gene "LOC115225834"; ID ""; gene_name "LOC115225834"; transcript_id "XR_005004131.1"; product "coiled-coil domain-containing protein 93, transcript variant X1"; exon_number "7"; model_evidence "Supporting evidence includes similarity to: 4 Proteins, and 100% coverage of the annotated genomic feature by RNAseq alignments, including 5 samples with support for all annotated introns";
NC_043024.1	Gnomon	exon	9718433	9718463	.	+	.	gene_id "LOC115225834"; db_xref "GeneID:115225834"; gbkey "misc_RNA"; gene "LOC115225834"; ID ""; gene_name "LOC115225834"; transcript_id "XR_005004131.1"; product "coiled-coil domain-containing protein 93, transcript variant X1"; exon_number "8"; model_evidence "Supporting evidence includes similarity to: 4 Proteins, and 100% coverage of the annotated genomic feature by RNAseq alignments, including 5 samples with support for all annotated introns";
NC_043024.1	Gnomon	exon	9720323	9720415	.	+	.	gene_id "LOC115225834"; db_xref "GeneID:115225834"; gbkey "misc_RNA"; gene "LOC115225834"; ID ""; gene_name "LOC115225834"; transcript_id "XR_005004131.1"; product "coiled-coil domain-containing protein 93, transcript variant X1"; exon_number "9"; model_evidence "Supporting evidence includes similarity to: 4 Proteins, and 100% coverage of the annotated genomic feature by RNAseq alignments, including 5 samples with support for all annotated introns";
NC_043024.1	Gnomon	exon	9720781	9720831	.	+	.	gene_id "LOC115225834"; db_xref "GeneID:115225834"; gbkey "misc_RNA"; gene "LOC115225834"; ID ""; gene_name "LOC115225834"; transcript_id "XR_005004131.1"; product "coiled-coil domain-containing protein 93, transcript variant X1"; exon_number "10"; model_evidence "Supporting evidence includes similarity to: 4 Proteins, and 100% coverage of the annotated genomic feature by RNAseq alignments, including 5 samples with support for all annotated introns";
NC_043024.1	Gnomon	exon	9724832	9724864	.	+	.	gene_id "LOC115225834"; db_xref "GeneID:115225834"; gbkey "misc_RNA"; gene "LOC115225834"; ID ""; gene_name "LOC115225834"; transcript_id "XR_005004131.1"; product "coiled-coil domain-containing protein 93, transcript variant X1"; exon_number "11"; model_evidence "Supporting evidence includes similarity to: 4 Proteins, and 100% coverage of the annotated genomic feature by RNAseq alignments, including 5 samples with support for all annotated introns";
NC_043024.1	Gnomon	exon	9730816	9730902	.	+	.	gene_id "LOC115225834"; db_xref "GeneID:115225834"; gbkey "misc_RNA"; gene "LOC115225834"; ID ""; gene_name "LOC115225834"; transcript_id "XR_005004131.1"; product "coiled-coil domain-containing protein 93, transcript variant X1"; exon_number "12"; model_evidence "Supporting evidence includes similarity to: 4 Proteins, and 100% coverage of the annotated genomic feature by RNAseq alignments, including 5 samples with support for all annotated introns";
NC_043024.1	Gnomon	exon	9732465	9732581	.	+	.	gene_id "LOC115225834"; db_xref "GeneID:115225834"; gbkey "misc_RNA"; gene "LOC115225834"; ID ""; gene_name "LOC115225834"; transcript_id "XR_005004131.1"; product "coiled-coil domain-containing protein 93, transcript variant X1"; exon_number "13"; model_evidence "Supporting evidence includes similarity to: 4 Proteins, and 100% coverage of the annotated genomic feature by RNAseq alignments, including 5 samples with support for all annotated introns";
NC_043024.1	Gnomon	exon	9734586	9734648	.	+	.	gene_id "LOC115225834"; db_xref "GeneID:115225834"; gbkey "misc_RNA"; gene "LOC115225834"; ID ""; gene_name "LOC115225834"; transcript_id "XR_005004131.1"; product "coiled-coil domain-containing protein 93, transcript variant X1"; exon_number "14"; model_evidence "Supporting evidence includes similarity to: 4 Proteins, and 100% coverage of the annotated genomic feature by RNAseq alignments, including 5 samples with support for all annotated introns";
NC_043024.1	Gnomon	exon	9735379	9735452	.	+	.	gene_id "LOC115225834"; db_xref "GeneID:115225834"; gbkey "misc_RNA"; gene "LOC115225834"; ID ""; gene_name "LOC115225834"; transcript_id "XR_005004131.1"; product "coiled-coil domain-containing protein 93, transcript variant X1"; exon_number "15"; model_evidence "Supporting evidence includes similarity to: 4 Proteins, and 100% coverage of the annotated genomic feature by RNAseq alignments, including 5 samples with support for all annotated introns";
NC_043024.1	Gnomon	exon	9737510	9737591	.	+	.	gene_id "LOC115225834"; db_xref "GeneID:115225834"; gbkey "misc_RNA"; gene "LOC115225834"; ID ""; gene_name "LOC115225834"; transcript_id "XR_005004131.1"; product "coiled-coil domain-containing protein 93, transcript variant X1"; exon_number "16"; model_evidence "Supporting evidence includes similarity to: 4 Proteins, and 100% coverage of the annotated genomic feature by RNAseq alignments, including 5 samples with support for all annotated introns";
NC_043024.1	Gnomon	exon	9738995	9739069	.	+	.	gene_id "LOC115225834"; db_xref "GeneID:115225834"; gbkey "misc_RNA"; gene "LOC115225834"; ID ""; gene_name "LOC115225834"; transcript_id "XR_005004131.1"; product "coiled-coil domain-containing protein 93, transcript variant X1"; exon_number "17"; model_evidence "Supporting evidence includes similarity to: 4 Proteins, and 100% coverage of the annotated genomic feature by RNAseq alignments, including 5 samples with support for all annotated introns";
NC_043024.1	Gnomon	exon	9739447	9739518	.	+	.	gene_id "LOC115225834"; db_xref "GeneID:115225834"; gbkey "misc_RNA"; gene "LOC115225834"; ID ""; gene_name "LOC115225834"; transcript_id "XR_005004131.1"; product "coiled-coil domain-containing protein 93, transcript variant X1"; exon_number "18"; model_evidence "Supporting evidence includes similarity to: 4 Proteins, and 100% coverage of the annotated genomic feature by RNAseq alignments, including 5 samples with support for all annotated introns";
NC_043024.1	Gnomon	exon	9742186	9742294	.	+	.	gene_id "LOC115225834"; db_xref "GeneID:115225834"; gbkey "misc_RNA"; gene "LOC115225834"; ID ""; gene_name "LOC115225834"; transcript_id "XR_005004131.1"; product "coiled-coil domain-containing protein 93, transcript variant X1"; exon_number "19"; model_evidence "Supporting evidence includes similarity to: 4 Proteins, and 100% coverage of the annotated genomic feature by RNAseq alignments, including 5 samples with support for all annotated introns";
NC_043024.1	Gnomon	exon	9743692	9743774	.	+	.	gene_id "LOC115225834"; db_xref "GeneID:115225834"; gbkey "misc_RNA"; gene "LOC115225834"; ID ""; gene_name "LOC115225834"; transcript_id "XR_005004131.1"; product "coiled-coil domain-containing protein 93, transcript variant X1"; exon_number "20"; model_evidence "Supporting evidence includes similarity to: 4 Proteins, and 100% coverage of the annotated genomic feature by RNAseq alignments, including 5 samples with support for all annotated introns";
NC_043024.1	Gnomon	exon	9744603	9744640	.	+	.	gene_id "LOC115225834"; db_xref "GeneID:115225834"; gbkey "misc_RNA"; gene "LOC115225834"; ID ""; gene_name "LOC115225834"; transcript_id "XR_005004131.1"; product "coiled-coil domain-containing protein 93, transcript variant X1"; exon_number "21"; model_evidence "Supporting evidence includes similarity to: 4 Proteins, and 100% coverage of the annotated genomic feature by RNAseq alignments, including 5 samples with support for all annotated introns";
NC_043024.1	Gnomon	exon	9746519	9746603	.	+	.	gene_id "LOC115225834"; db_xref "GeneID:115225834"; gbkey "misc_RNA"; gene "LOC115225834"; ID ""; gene_name "LOC115225834"; transcript_id "XR_005004131.1"; product "coiled-coil domain-containing protein 93, transcript variant X1"; exon_number "22"; model_evidence "Supporting evidence includes similarity to: 4 Proteins, and 100% coverage of the annotated genomic feature by RNAseq alignments, including 5 samples with support for all annotated introns";
NC_043024.1	Gnomon	exon	9748276	9748389	.	+	.	gene_id "LOC115225834"; db_xref "GeneID:115225834"; gbkey "misc_RNA"; gene "LOC115225834"; ID ""; gene_name "LOC115225834"; transcript_id "XR_005004131.1"; product "coiled-coil domain-containing protein 93, transcript variant X1"; exon_number "23"; model_evidence "Supporting evidence includes similarity to: 4 Proteins, and 100% coverage of the annotated genomic feature by RNAseq alignments, including 5 samples with support for all annotated introns";
NC_043024.1	Gnomon	exon	9749168	9749318	.	+	.	gene_id "LOC115225834"; db_xref "GeneID:115225834"; gbkey "misc_RNA"; gene "LOC115225834"; ID ""; gene_name "LOC115225834"; transcript_id "XR_005004131.1"; product "coiled-coil domain-containing protein 93, transcript variant X1"; exon_number "24"; model_evidence "Supporting evidence includes similarity to: 4 Proteins, and 100% coverage of the annotated genomic feature by RNAseq alignments, including 5 samples with support for all annotated introns";
NC_043024.1	Gnomon	exon	9749355	9749672	.	+	.	gene_id "LOC115225834"; db_xref "GeneID:115225834"; gbkey "misc_RNA"; gene "LOC115225834"; ID ""; gene_name "LOC115225834"; transcript_id "XR_005004131.1"; product "coiled-coil domain-containing protein 93, transcript variant X1"; exon_number "25"; model_evidence "Supporting evidence includes similarity to: 4 Proteins, and 100% coverage of the annotated genomic feature by RNAseq alignments, including 5 samples with support for all annotated introns";
NC_043024.1	Gnomon	transcript	9679529	9749672	.	+	.	gene_id "LOC115225834"; ID "XR_005004132.1"; gene_name "LOC115225834"; transcript_id "XR_005004132.1";
NC_043024.1	Gnomon	exon	9679529	9679686	.	+	.	gene_id "LOC115225834"; db_xref "GeneID:115225834"; gbkey "misc_RNA"; gene "LOC115225834"; ID ""; gene_name "LOC115225834"; transcript_id "XR_005004132.1"; product "coiled-coil domain-containing protein 93, transcript variant X3"; exon_number "1"; model_evidence "Supporting evidence includes similarity to: 4 Proteins, and 100% coverage of the annotated genomic feature by RNAseq alignments, including 4 samples with support for all annotated introns";
NC_043024.1	Gnomon	exon	9697274	9697387	.	+	.	gene_id "LOC115225834"; db_xref "GeneID:115225834"; gbkey "misc_RNA"; gene "LOC115225834"; ID ""; gene_name "LOC115225834"; transcript_id "XR_005004132.1"; product "coiled-coil domain-containing protein 93, transcript variant X3"; exon_number "2"; model_evidence "Supporting evidence includes similarity to: 4 Proteins, and 100% coverage of the annotated genomic feature by RNAseq alignments, including 4 samples with support for all annotated introns";
NC_043024.1	Gnomon	exon	9706176	9706270	.	+	.	gene_id "LOC115225834"; db_xref "GeneID:115225834"; gbkey "misc_RNA"; gene "LOC115225834"; ID ""; gene_name "LOC115225834"; transcript_id "XR_005004132.1"; product "coiled-coil domain-containing protein 93, transcript variant X3"; exon_number "3"; model_evidence "Supporting evidence includes similarity to: 4 Proteins, and 100% coverage of the annotated genomic feature by RNAseq alignments, including 4 samples with support for all annotated introns";
NC_043024.1	Gnomon	exon	9708386	9708497	.	+	.	gene_id "LOC115225834"; db_xref "GeneID:115225834"; gbkey "misc_RNA"; gene "LOC115225834"; ID ""; gene_name "LOC115225834"; transcript_id "XR_005004132.1"; product "coiled-coil domain-containing protein 93, transcript variant X3"; exon_number "4"; model_evidence "Supporting evidence includes similarity to: 4 Proteins, and 100% coverage of the annotated genomic feature by RNAseq alignments, including 4 samples with support for all annotated introns";
NC_043024.1	Gnomon	exon	9710511	9710609	.	+	.	gene_id "LOC115225834"; db_xref "GeneID:115225834"; gbkey "misc_RNA"; gene "LOC115225834"; ID ""; gene_name "LOC115225834"; transcript_id "XR_005004132.1"; product "coiled-coil domain-containing protein 93, transcript variant X3"; exon_number "5"; model_evidence "Supporting evidence includes similarity to: 4 Proteins, and 100% coverage of the annotated genomic feature by RNAseq alignments, including 4 samples with support for all annotated introns";
NC_043024.1	Gnomon	exon	9715864	9715920	.	+	.	gene_id "LOC115225834"; db_xref "GeneID:115225834"; gbkey "misc_RNA"; gene "LOC115225834"; ID ""; gene_name "LOC115225834"; transcript_id "XR_005004132.1"; product "coiled-coil domain-containing protein 93, transcript variant X3"; exon_number "6"; model_evidence "Supporting evidence includes similarity to: 4 Proteins, and 100% coverage of the annotated genomic feature by RNAseq alignments, including 4 samples with support for all annotated introns";
NC_043024.1	Gnomon	exon	9716978	9717075	.	+	.	gene_id "LOC115225834"; db_xref "GeneID:115225834"; gbkey "misc_RNA"; gene "LOC115225834"; ID ""; gene_name "LOC115225834"; transcript_id "XR_005004132.1"; product "coiled-coil domain-containing protein 93, transcript variant X3"; exon_number "7"; model_evidence "Supporting evidence includes similarity to: 4 Proteins, and 100% coverage of the annotated genomic feature by RNAseq alignments, including 4 samples with support for all annotated introns";
NC_043024.1	Gnomon	exon	9718433	9718463	.	+	.	gene_id "LOC115225834"; db_xref "GeneID:115225834"; gbkey "misc_RNA"; gene "LOC115225834"; ID ""; gene_name "LOC115225834"; transcript_id "XR_005004132.1"; product "coiled-coil domain-containing protein 93, transcript variant X3"; exon_number "8"; model_evidence "Supporting evidence includes similarity to: 4 Proteins, and 100% coverage of the annotated genomic feature by RNAseq alignments, including 4 samples with support for all annotated introns";
NC_043024.1	Gnomon	exon	9720323	9720415	.	+	.	gene_id "LOC115225834"; db_xref "GeneID:115225834"; gbkey "misc_RNA"; gene "LOC115225834"; ID ""; gene_name "LOC115225834"; transcript_id "XR_005004132.1"; product "coiled-coil domain-containing protein 93, transcript variant X3"; exon_number "9"; model_evidence "Supporting evidence includes similarity to: 4 Proteins, and 100% coverage of the annotated genomic feature by RNAseq alignments, including 4 samples with support for all annotated introns";
NC_043024.1	Gnomon	exon	9720781	9720831	.	+	.	gene_id "LOC115225834"; db_xref "GeneID:115225834"; gbkey "misc_RNA"; gene "LOC115225834"; ID ""; gene_name "LOC115225834"; transcript_id "XR_005004132.1"; product "coiled-coil domain-containing protein 93, transcript variant X3"; exon_number "10"; model_evidence "Supporting evidence includes similarity to: 4 Proteins, and 100% coverage of the annotated genomic feature by RNAseq alignments, including 4 samples with support for all annotated introns";
NC_043024.1	Gnomon	exon	9730816	9730902	.	+	.	gene_id "LOC115225834"; db_xref "GeneID:115225834"; gbkey "misc_RNA"; gene "LOC115225834"; ID ""; gene_name "LOC115225834"; transcript_id "XR_005004132.1"; product "coiled-coil domain-containing protein 93, transcript variant X3"; exon_number "11"; model_evidence "Supporting evidence includes similarity to: 4 Proteins, and 100% coverage of the annotated genomic feature by RNAseq alignments, including 4 samples with support for all annotated introns";
NC_043024.1	Gnomon	exon	9732465	9732581	.	+	.	gene_id "LOC115225834"; db_xref "GeneID:115225834"; gbkey "misc_RNA"; gene "LOC115225834"; ID ""; gene_name "LOC115225834"; transcript_id "XR_005004132.1"; product "coiled-coil domain-containing protein 93, transcript variant X3"; exon_number "12"; model_evidence "Supporting evidence includes similarity to: 4 Proteins, and 100% coverage of the annotated genomic feature by RNAseq alignments, including 4 samples with support for all annotated introns";
NC_043024.1	Gnomon	exon	9734586	9734648	.	+	.	gene_id "LOC115225834"; db_xref "GeneID:115225834"; gbkey "misc_RNA"; gene "LOC115225834"; ID ""; gene_name "LOC115225834"; transcript_id "XR_005004132.1"; product "coiled-coil domain-containing protein 93, transcript variant X3"; exon_number "13"; model_evidence "Supporting evidence includes similarity to: 4 Proteins, and 100% coverage of the annotated genomic feature by RNAseq alignments, including 4 samples with support for all annotated introns";
NC_043024.1	Gnomon	exon	9735379	9735452	.	+	.	gene_id "LOC115225834"; db_xref "GeneID:115225834"; gbkey "misc_RNA"; gene "LOC115225834"; ID ""; gene_name "LOC115225834"; transcript_id "XR_005004132.1"; product "coiled-coil domain-containing protein 93, transcript variant X3"; exon_number "14"; model_evidence "Supporting evidence includes similarity to: 4 Proteins, and 100% coverage of the annotated genomic feature by RNAseq alignments, including 4 samples with support for all annotated introns";
NC_043024.1	Gnomon	exon	9737510	9737591	.	+	.	gene_id "LOC115225834"; db_xref "GeneID:115225834"; gbkey "misc_RNA"; gene "LOC115225834"; ID ""; gene_name "LOC115225834"; transcript_id "XR_005004132.1"; product "coiled-coil domain-containing protein 93, transcript variant X3"; exon_number "15"; model_evidence "Supporting evidence includes similarity to: 4 Proteins, and 100% coverage of the annotated genomic feature by RNAseq alignments, including 4 samples with support for all annotated introns";
NC_043024.1	Gnomon	exon	9738995	9739069	.	+	.	gene_id "LOC115225834"; db_xref "GeneID:115225834"; gbkey "misc_RNA"; gene "LOC115225834"; ID ""; gene_name "LOC115225834"; transcript_id "XR_005004132.1"; product "coiled-coil domain-containing protein 93, transcript variant X3"; exon_number "16"; model_evidence "Supporting evidence includes similarity to: 4 Proteins, and 100% coverage of the annotated genomic feature by RNAseq alignments, including 4 samples with support for all annotated introns";
NC_043024.1	Gnomon	exon	9739447	9739518	.	+	.	gene_id "LOC115225834"; db_xref "GeneID:115225834"; gbkey "misc_RNA"; gene "LOC115225834"; ID ""; gene_name "LOC115225834"; transcript_id "XR_005004132.1"; product "coiled-coil domain-containing protein 93, transcript variant X3"; exon_number "17"; model_evidence "Supporting evidence includes similarity to: 4 Proteins, and 100% coverage of the annotated genomic feature by RNAseq alignments, including 4 samples with support for all annotated introns";
NC_043024.1	Gnomon	exon	9742186	9742294	.	+	.	gene_id "LOC115225834"; db_xref "GeneID:115225834"; gbkey "misc_RNA"; gene "LOC115225834"; ID ""; gene_name "LOC115225834"; transcript_id "XR_005004132.1"; product "coiled-coil domain-containing protein 93, transcript variant X3"; exon_number "18"; model_evidence "Supporting evidence includes similarity to: 4 Proteins, and 100% coverage of the annotated genomic feature by RNAseq alignments, including 4 samples with support for all annotated introns";
NC_043024.1	Gnomon	exon	9743692	9743774	.	+	.	gene_id "LOC115225834"; db_xref "GeneID:115225834"; gbkey "misc_RNA"; gene "LOC115225834"; ID ""; gene_name "LOC115225834"; transcript_id "XR_005004132.1"; product "coiled-coil domain-containing protein 93, transcript variant X3"; exon_number "19"; model_evidence "Supporting evidence includes similarity to: 4 Proteins, and 100% coverage of the annotated genomic feature by RNAseq alignments, including 4 samples with support for all annotated introns";
NC_043024.1	Gnomon	exon	9744603	9744640	.	+	.	gene_id "LOC115225834"; db_xref "GeneID:115225834"; gbkey "misc_RNA"; gene "LOC115225834"; ID ""; gene_name "LOC115225834"; transcript_id "XR_005004132.1"; product "coiled-coil domain-containing protein 93, transcript variant X3"; exon_number "20"; model_evidence "Supporting evidence includes similarity to: 4 Proteins, and 100% coverage of the annotated genomic feature by RNAseq alignments, including 4 samples with support for all annotated introns";
NC_043024.1	Gnomon	exon	9746519	9746603	.	+	.	gene_id "LOC115225834"; db_xref "GeneID:115225834"; gbkey "misc_RNA"; gene "LOC115225834"; ID ""; gene_name "LOC115225834"; transcript_id "XR_005004132.1"; product "coiled-coil domain-containing protein 93, transcript variant X3"; exon_number "21"; model_evidence "Supporting evidence includes similarity to: 4 Proteins, and 100% coverage of the annotated genomic feature by RNAseq alignments, including 4 samples with support for all annotated introns";
NC_043024.1	Gnomon	exon	9748276	9748389	.	+	.	gene_id "LOC115225834"; db_xref "GeneID:115225834"; gbkey "misc_RNA"; gene "LOC115225834"; ID ""; gene_name "LOC115225834"; transcript_id "XR_005004132.1"; product "coiled-coil domain-containing protein 93, transcript variant X3"; exon_number "22"; model_evidence "Supporting evidence includes similarity to: 4 Proteins, and 100% coverage of the annotated genomic feature by RNAseq alignments, including 4 samples with support for all annotated introns";
NC_043024.1	Gnomon	exon	9749168	9749318	.	+	.	gene_id "LOC115225834"; db_xref "GeneID:115225834"; gbkey "misc_RNA"; gene "LOC115225834"; ID ""; gene_name "LOC115225834"; transcript_id "XR_005004132.1"; product "coiled-coil domain-containing protein 93, transcript variant X3"; exon_number "23"; model_evidence "Supporting evidence includes similarity to: 4 Proteins, and 100% coverage of the annotated genomic feature by RNAseq alignments, including 4 samples with support for all annotated introns";
NC_043024.1	Gnomon	exon	9749355	9749672	.	+	.	gene_id "LOC115225834"; db_xref "GeneID:115225834"; gbkey "misc_RNA"; gene "LOC115225834"; ID ""; gene_name "LOC115225834"; transcript_id "XR_005004132.1"; product "coiled-coil domain-containing protein 93, transcript variant X3"; exon_number "24"; model_evidence "Supporting evidence includes similarity to: 4 Proteins, and 100% coverage of the annotated genomic feature by RNAseq alignments, including 4 samples with support for all annotated introns";
NC_043024.1	Gnomon	transcript	9679529	9749672	.	+	.	gene_id "LOC115225834"; ID "XR_005004133.1"; gene_name "LOC115225834"; transcript_id "XR_005004133.1";
NC_043024.1	Gnomon	exon	9679529	9679686	.	+	.	gene_id "LOC115225834"; db_xref "GeneID:115225834"; gbkey "misc_RNA"; gene "LOC115225834"; ID ""; gene_name "LOC115225834"; transcript_id "XR_005004133.1"; product "coiled-coil domain-containing protein 93, transcript variant X4"; exon_number "1"; model_evidence "Supporting evidence includes similarity to: 2 Proteins, and 100% coverage of the annotated genomic feature by RNAseq alignments, including 5 samples with support for all annotated introns";
NC_043024.1	Gnomon	exon	9697274	9697387	.	+	.	gene_id "LOC115225834"; db_xref "GeneID:115225834"; gbkey "misc_RNA"; gene "LOC115225834"; ID ""; gene_name "LOC115225834"; transcript_id "XR_005004133.1"; product "coiled-coil domain-containing protein 93, transcript variant X4"; exon_number "2"; model_evidence "Supporting evidence includes similarity to: 2 Proteins, and 100% coverage of the annotated genomic feature by RNAseq alignments, including 5 samples with support for all annotated introns";
NC_043024.1	Gnomon	exon	9706176	9706270	.	+	.	gene_id "LOC115225834"; db_xref "GeneID:115225834"; gbkey "misc_RNA"; gene "LOC115225834"; ID ""; gene_name "LOC115225834"; transcript_id "XR_005004133.1"; product "coiled-coil domain-containing protein 93, transcript variant X4"; exon_number "3"; model_evidence "Supporting evidence includes similarity to: 2 Proteins, and 100% coverage of the annotated genomic feature by RNAseq alignments, including 5 samples with support for all annotated introns";
NC_043024.1	Gnomon	exon	9708386	9708497	.	+	.	gene_id "LOC115225834"; db_xref "GeneID:115225834"; gbkey "misc_RNA"; gene "LOC115225834"; ID ""; gene_name "LOC115225834"; transcript_id "XR_005004133.1"; product "coiled-coil domain-containing protein 93, transcript variant X4"; exon_number "4"; model_evidence "Supporting evidence includes similarity to: 2 Proteins, and 100% coverage of the annotated genomic feature by RNAseq alignments, including 5 samples with support for all annotated introns";
NC_043024.1	Gnomon	exon	9710511	9710609	.	+	.	gene_id "LOC115225834"; db_xref "GeneID:115225834"; gbkey "misc_RNA"; gene "LOC115225834"; ID ""; gene_name "LOC115225834"; transcript_id "XR_005004133.1"; product "coiled-coil domain-containing protein 93, transcript variant X4"; exon_number "5"; model_evidence "Supporting evidence includes similarity to: 2 Proteins, and 100% coverage of the annotated genomic feature by RNAseq alignments, including 5 samples with support for all annotated introns";
NC_043024.1	Gnomon	exon	9715864	9715920	.	+	.	gene_id "LOC115225834"; db_xref "GeneID:115225834"; gbkey "misc_RNA"; gene "LOC115225834"; ID ""; gene_name "LOC115225834"; transcript_id "XR_005004133.1"; product "coiled-coil domain-containing protein 93, transcript variant X4"; exon_number "6"; model_evidence "Supporting evidence includes similarity to: 2 Proteins, and 100% coverage of the annotated genomic feature by RNAseq alignments, including 5 samples with support for all annotated introns";
NC_043024.1	Gnomon	exon	9716978	9717075	.	+	.	gene_id "LOC115225834"; db_xref "GeneID:115225834"; gbkey "misc_RNA"; gene "LOC115225834"; ID ""; gene_name "LOC115225834"; transcript_id "XR_005004133.1"; product "coiled-coil domain-containing protein 93, transcript variant X4"; exon_number "7"; model_evidence "Supporting evidence includes similarity to: 2 Proteins, and 100% coverage of the annotated genomic feature by RNAseq alignments, including 5 samples with support for all annotated introns";
NC_043024.1	Gnomon	exon	9718433	9718463	.	+	.	gene_id "LOC115225834"; db_xref "GeneID:115225834"; gbkey "misc_RNA"; gene "LOC115225834"; ID ""; gene_name "LOC115225834"; transcript_id "XR_005004133.1"; product "coiled-coil domain-containing protein 93, transcript variant X4"; exon_number "8"; model_evidence "Supporting evidence includes similarity to: 2 Proteins, and 100% coverage of the annotated genomic feature by RNAseq alignments, including 5 samples with support for all annotated introns";
NC_043024.1	Gnomon	exon	9720323	9720415	.	+	.	gene_id "LOC115225834"; db_xref "GeneID:115225834"; gbkey "misc_RNA"; gene "LOC115225834"; ID ""; gene_name "LOC115225834"; transcript_id "XR_005004133.1"; product "coiled-coil domain-containing protein 93, transcript variant X4"; exon_number "9"; model_evidence "Supporting evidence includes similarity to: 2 Proteins, and 100% coverage of the annotated genomic feature by RNAseq alignments, including 5 samples with support for all annotated introns";
NC_043024.1	Gnomon	exon	9720781	9720831	.	+	.	gene_id "LOC115225834"; db_xref "GeneID:115225834"; gbkey "misc_RNA"; gene "LOC115225834"; ID ""; gene_name "LOC115225834"; transcript_id "XR_005004133.1"; product "coiled-coil domain-containing protein 93, transcript variant X4"; exon_number "10"; model_evidence "Supporting evidence includes similarity to: 2 Proteins, and 100% coverage of the annotated genomic feature by RNAseq alignments, including 5 samples with support for all annotated introns";
NC_043024.1	Gnomon	exon	9724832	9724864	.	+	.	gene_id "LOC115225834"; db_xref "GeneID:115225834"; gbkey "misc_RNA"; gene "LOC115225834"; ID ""; gene_name "LOC115225834"; transcript_id "XR_005004133.1"; product "coiled-coil domain-containing protein 93, transcript variant X4"; exon_number "11"; model_evidence "Supporting evidence includes similarity to: 2 Proteins, and 100% coverage of the annotated genomic feature by RNAseq alignments, including 5 samples with support for all annotated introns";
NC_043024.1	Gnomon	exon	9732465	9732581	.	+	.	gene_id "LOC115225834"; db_xref "GeneID:115225834"; gbkey "misc_RNA"; gene "LOC115225834"; ID ""; gene_name "LOC115225834"; transcript_id "XR_005004133.1"; product "coiled-coil domain-containing protein 93, transcript variant X4"; exon_number "12"; model_evidence "Supporting evidence includes similarity to: 2 Proteins, and 100% coverage of the annotated genomic feature by RNAseq alignments, including 5 samples with support for all annotated introns";
NC_043024.1	Gnomon	exon	9734586	9734648	.	+	.	gene_id "LOC115225834"; db_xref "GeneID:115225834"; gbkey "misc_RNA"; gene "LOC115225834"; ID ""; gene_name "LOC115225834"; transcript_id "XR_005004133.1"; product "coiled-coil domain-containing protein 93, transcript variant X4"; exon_number "13"; model_evidence "Supporting evidence includes similarity to: 2 Proteins, and 100% coverage of the annotated genomic feature by RNAseq alignments, including 5 samples with support for all annotated introns";
NC_043024.1	Gnomon	exon	9735379	9735452	.	+	.	gene_id "LOC115225834"; db_xref "GeneID:115225834"; gbkey "misc_RNA"; gene "LOC115225834"; ID ""; gene_name "LOC115225834"; transcript_id "XR_005004133.1"; product "coiled-coil domain-containing protein 93, transcript variant X4"; exon_number "14"; model_evidence "Supporting evidence includes similarity to: 2 Proteins, and 100% coverage of the annotated genomic feature by RNAseq alignments, including 5 samples with support for all annotated introns";
NC_043024.1	Gnomon	exon	9737510	9737591	.	+	.	gene_id "LOC115225834"; db_xref "GeneID:115225834"; gbkey "misc_RNA"; gene "LOC115225834"; ID ""; gene_name "LOC115225834"; transcript_id "XR_005004133.1"; product "coiled-coil domain-containing protein 93, transcript variant X4"; exon_number "15"; model_evidence "Supporting evidence includes similarity to: 2 Proteins, and 100% coverage of the annotated genomic feature by RNAseq alignments, including 5 samples with support for all annotated introns";
NC_043024.1	Gnomon	exon	9738995	9739069	.	+	.	gene_id "LOC115225834"; db_xref "GeneID:115225834"; gbkey "misc_RNA"; gene "LOC115225834"; ID ""; gene_name "LOC115225834"; transcript_id "XR_005004133.1"; product "coiled-coil domain-containing protein 93, transcript variant X4"; exon_number "16"; model_evidence "Supporting evidence includes similarity to: 2 Proteins, and 100% coverage of the annotated genomic feature by RNAseq alignments, including 5 samples with support for all annotated introns";
NC_043024.1	Gnomon	exon	9739447	9739518	.	+	.	gene_id "LOC115225834"; db_xref "GeneID:115225834"; gbkey "misc_RNA"; gene "LOC115225834"; ID ""; gene_name "LOC115225834"; transcript_id "XR_005004133.1"; product "coiled-coil domain-containing protein 93, transcript variant X4"; exon_number "17"; model_evidence "Supporting evidence includes similarity to: 2 Proteins, and 100% coverage of the annotated genomic feature by RNAseq alignments, including 5 samples with support for all annotated introns";
NC_043024.1	Gnomon	exon	9742186	9742294	.	+	.	gene_id "LOC115225834"; db_xref "GeneID:115225834"; gbkey "misc_RNA"; gene "LOC115225834"; ID ""; gene_name "LOC115225834"; transcript_id "XR_005004133.1"; product "coiled-coil domain-containing protein 93, transcript variant X4"; exon_number "18"; model_evidence "Supporting evidence includes similarity to: 2 Proteins, and 100% coverage of the annotated genomic feature by RNAseq alignments, including 5 samples with support for all annotated introns";
NC_043024.1	Gnomon	exon	9743692	9743774	.	+	.	gene_id "LOC115225834"; db_xref "GeneID:115225834"; gbkey "misc_RNA"; gene "LOC115225834"; ID ""; gene_name "LOC115225834"; transcript_id "XR_005004133.1"; product "coiled-coil domain-containing protein 93, transcript variant X4"; exon_number "19"; model_evidence "Supporting evidence includes similarity to: 2 Proteins, and 100% coverage of the annotated genomic feature by RNAseq alignments, including 5 samples with support for all annotated introns";
NC_043024.1	Gnomon	exon	9744603	9744640	.	+	.	gene_id "LOC115225834"; db_xref "GeneID:115225834"; gbkey "misc_RNA"; gene "LOC115225834"; ID ""; gene_name "LOC115225834"; transcript_id "XR_005004133.1"; product "coiled-coil domain-containing protein 93, transcript variant X4"; exon_number "20"; model_evidence "Supporting evidence includes similarity to: 2 Proteins, and 100% coverage of the annotated genomic feature by RNAseq alignments, including 5 samples with support for all annotated introns";
NC_043024.1	Gnomon	exon	9746519	9746603	.	+	.	gene_id "LOC115225834"; db_xref "GeneID:115225834"; gbkey "misc_RNA"; gene "LOC115225834"; ID ""; gene_name "LOC115225834"; transcript_id "XR_005004133.1"; product "coiled-coil domain-containing protein 93, transcript variant X4"; exon_number "21"; model_evidence "Supporting evidence includes similarity to: 2 Proteins, and 100% coverage of the annotated genomic feature by RNAseq alignments, including 5 samples with support for all annotated introns";
NC_043024.1	Gnomon	exon	9748276	9748389	.	+	.	gene_id "LOC115225834"; db_xref "GeneID:115225834"; gbkey "misc_RNA"; gene "LOC115225834"; ID ""; gene_name "LOC115225834"; transcript_id "XR_005004133.1"; product "coiled-coil domain-containing protein 93, transcript variant X4"; exon_number "22"; model_evidence "Supporting evidence includes similarity to: 2 Proteins, and 100% coverage of the annotated genomic feature by RNAseq alignments, including 5 samples with support for all annotated introns";
NC_043024.1	Gnomon	exon	9749168	9749318	.	+	.	gene_id "LOC115225834"; db_xref "GeneID:115225834"; gbkey "misc_RNA"; gene "LOC115225834"; ID ""; gene_name "LOC115225834"; transcript_id "XR_005004133.1"; product "coiled-coil domain-containing protein 93, transcript variant X4"; exon_number "23"; model_evidence "Supporting evidence includes similarity to: 2 Proteins, and 100% coverage of the annotated genomic feature by RNAseq alignments, including 5 samples with support for all annotated introns";
NC_043024.1	Gnomon	exon	9749355	9749672	.	+	.	gene_id "LOC115225834"; db_xref "GeneID:115225834"; gbkey "misc_RNA"; gene "LOC115225834"; ID ""; gene_name "LOC115225834"; transcript_id "XR_005004133.1"; product "coiled-coil domain-containing protein 93, transcript variant X4"; exon_number "24"; model_evidence "Supporting evidence includes similarity to: 2 Proteins, and 100% coverage of the annotated genomic feature by RNAseq alignments, including 5 samples with support for all annotated introns";
NC_043024.1	Gnomon	gene	10304216	10349908	.	+	.	gene_id "LOC115225835"; db_xref "GeneID:115225835"; gbkey "Gene"; gene "LOC115225835"; gene_biotype "protein_coding"; ID ""; gene_name "LOC115225835";
NC_043024.1	Gnomon~FLAMseq	transcript	10304216	10349908	.	+	.	gene_id "LOC115225835"; ID "XM_036514454.1"; gene_name "LOC115225835"; transcript_id "FLAMseq_ext~XM_036514454.1"; three_prime_ext "2026";
NC_043024.1	Gnomon~FLAMseq	exon	10304216	10304370	.	+	.	gene_id "LOC115225835"; db_xref "GeneID:115225835"; gbkey "mRNA"; gene "LOC115225835"; ID ""; gene_name "LOC115225835"; transcript_id "FLAMseq_ext~XM_036514454.1"; product "probable C-mannosyltransferase DPY19L3, transcript variant X1"; exon_number "1"; model_evidence "Supporting evidence includes similarity to: 2 Proteins, and 100% coverage of the annotated genomic feature by RNAseq alignments, including 2 samples with support for all annotated introns";
NC_043024.1	Gnomon~FLAMseq	exon	10312288	10312569	.	+	.	gene_id "LOC115225835"; db_xref "GeneID:115225835"; gbkey "mRNA"; gene "LOC115225835"; ID ""; gene_name "LOC115225835"; transcript_id "FLAMseq_ext~XM_036514454.1"; product "probable C-mannosyltransferase DPY19L3, transcript variant X1"; exon_number "2"; model_evidence "Supporting evidence includes similarity to: 2 Proteins, and 100% coverage of the annotated genomic feature by RNAseq alignments, including 2 samples with support for all annotated introns";
NC_043024.1	Gnomon~FLAMseq	exon	10321140	10321230	.	+	.	gene_id "LOC115225835"; db_xref "GeneID:115225835"; gbkey "mRNA"; gene "LOC115225835"; ID ""; gene_name "LOC115225835"; transcript_id "FLAMseq_ext~XM_036514454.1"; product "probable C-mannosyltransferase DPY19L3, transcript variant X1"; exon_number "3"; model_evidence "Supporting evidence includes similarity to: 2 Proteins, and 100% coverage of the annotated genomic feature by RNAseq alignments, including 2 samples with support for all annotated introns";
NC_043024.1	Gnomon~FLAMseq	exon	10322870	10322994	.	+	.	gene_id "LOC115225835"; db_xref "GeneID:115225835"; gbkey "mRNA"; gene "LOC115225835"; ID ""; gene_name "LOC115225835"; transcript_id "FLAMseq_ext~XM_036514454.1"; product "probable C-mannosyltransferase DPY19L3, transcript variant X1"; exon_number "4"; model_evidence "Supporting evidence includes similarity to: 2 Proteins, and 100% coverage of the annotated genomic feature by RNAseq alignments, including 2 samples with support for all annotated introns";
NC_043024.1	Gnomon~FLAMseq	exon	10323922	10324067	.	+	.	gene_id "LOC115225835"; db_xref "GeneID:115225835"; gbkey "mRNA"; gene "LOC115225835"; ID ""; gene_name "LOC115225835"; transcript_id "FLAMseq_ext~XM_036514454.1"; product "probable C-mannosyltransferase DPY19L3, transcript variant X1"; exon_number "5"; model_evidence "Supporting evidence includes similarity to: 2 Proteins, and 100% coverage of the annotated genomic feature by RNAseq alignments, including 2 samples with support for all annotated introns";
NC_043024.1	Gnomon~FLAMseq	exon	10325585	10325708	.	+	.	gene_id "LOC115225835"; db_xref "GeneID:115225835"; gbkey "mRNA"; gene "LOC115225835"; ID ""; gene_name "LOC115225835"; transcript_id "FLAMseq_ext~XM_036514454.1"; product "probable C-mannosyltransferase DPY19L3, transcript variant X1"; exon_number "6"; model_evidence "Supporting evidence includes similarity to: 2 Proteins, and 100% coverage of the annotated genomic feature by RNAseq alignments, including 2 samples with support for all annotated introns";
NC_043024.1	Gnomon~FLAMseq	exon	10327365	10327499	.	+	.	gene_id "LOC115225835"; db_xref "GeneID:115225835"; gbkey "mRNA"; gene "LOC115225835"; ID ""; gene_name "LOC115225835"; transcript_id "FLAMseq_ext~XM_036514454.1"; product "probable C-mannosyltransferase DPY19L3, transcript variant X1"; exon_number "7"; model_evidence "Supporting evidence includes similarity to: 2 Proteins, and 100% coverage of the annotated genomic feature by RNAseq alignments, including 2 samples with support for all annotated introns";
NC_043024.1	Gnomon~FLAMseq	exon	10328579	10328710	.	+	.	gene_id "LOC115225835"; db_xref "GeneID:115225835"; gbkey "mRNA"; gene "LOC115225835"; ID ""; gene_name "LOC115225835"; transcript_id "FLAMseq_ext~XM_036514454.1"; product "probable C-mannosyltransferase DPY19L3, transcript variant X1"; exon_number "8"; model_evidence "Supporting evidence includes similarity to: 2 Proteins, and 100% coverage of the annotated genomic feature by RNAseq alignments, including 2 samples with support for all annotated introns";
NC_043024.1	Gnomon~FLAMseq	exon	10329744	10329848	.	+	.	gene_id "LOC115225835"; db_xref "GeneID:115225835"; gbkey "mRNA"; gene "LOC115225835"; ID ""; gene_name "LOC115225835"; transcript_id "FLAMseq_ext~XM_036514454.1"; product "probable C-mannosyltransferase DPY19L3, transcript variant X1"; exon_number "9"; model_evidence "Supporting evidence includes similarity to: 2 Proteins, and 100% coverage of the annotated genomic feature by RNAseq alignments, including 2 samples with support for all annotated introns";
NC_043024.1	Gnomon~FLAMseq	exon	10331355	10331428	.	+	.	gene_id "LOC115225835"; db_xref "GeneID:115225835"; gbkey "mRNA"; gene "LOC115225835"; ID ""; gene_name "LOC115225835"; transcript_id "FLAMseq_ext~XM_036514454.1"; product "probable C-mannosyltransferase DPY19L3, transcript variant X1"; exon_number "10"; model_evidence "Supporting evidence includes similarity to: 2 Proteins, and 100% coverage of the annotated genomic feature by RNAseq alignments, including 2 samples with support for all annotated introns";
NC_043024.1	Gnomon~FLAMseq	exon	10332647	10332808	.	+	.	gene_id "LOC115225835"; db_xref "GeneID:115225835"; gbkey "mRNA"; gene "LOC115225835"; ID ""; gene_name "LOC115225835"; transcript_id "FLAMseq_ext~XM_036514454.1"; product "probable C-mannosyltransferase DPY19L3, transcript variant X1"; exon_number "11"; model_evidence "Supporting evidence includes similarity to: 2 Proteins, and 100% coverage of the annotated genomic feature by RNAseq alignments, including 2 samples with support for all annotated introns";
NC_043024.1	Gnomon~FLAMseq	exon	10333994	10334058	.	+	.	gene_id "LOC115225835"; db_xref "GeneID:115225835"; gbkey "mRNA"; gene "LOC115225835"; ID ""; gene_name "LOC115225835"; transcript_id "FLAMseq_ext~XM_036514454.1"; product "probable C-mannosyltransferase DPY19L3, transcript variant X1"; exon_number "12"; model_evidence "Supporting evidence includes similarity to: 2 Proteins, and 100% coverage of the annotated genomic feature by RNAseq alignments, including 2 samples with support for all annotated introns";
NC_043024.1	Gnomon~FLAMseq	exon	10336334	10336485	.	+	.	gene_id "LOC115225835"; db_xref "GeneID:115225835"; gbkey "mRNA"; gene "LOC115225835"; ID ""; gene_name "LOC115225835"; transcript_id "FLAMseq_ext~XM_036514454.1"; product "probable C-mannosyltransferase DPY19L3, transcript variant X1"; exon_number "13"; model_evidence "Supporting evidence includes similarity to: 2 Proteins, and 100% coverage of the annotated genomic feature by RNAseq alignments, including 2 samples with support for all annotated introns";
NC_043024.1	Gnomon~FLAMseq	exon	10337405	10337461	.	+	.	gene_id "LOC115225835"; db_xref "GeneID:115225835"; gbkey "mRNA"; gene "LOC115225835"; ID ""; gene_name "LOC115225835"; transcript_id "FLAMseq_ext~XM_036514454.1"; product "probable C-mannosyltransferase DPY19L3, transcript variant X1"; exon_number "14"; model_evidence "Supporting evidence includes similarity to: 2 Proteins, and 100% coverage of the annotated genomic feature by RNAseq alignments, including 2 samples with support for all annotated introns";
NC_043024.1	Gnomon~FLAMseq	exon	10339490	10339572	.	+	.	gene_id "LOC115225835"; db_xref "GeneID:115225835"; gbkey "mRNA"; gene "LOC115225835"; ID ""; gene_name "LOC115225835"; transcript_id "FLAMseq_ext~XM_036514454.1"; product "probable C-mannosyltransferase DPY19L3, transcript variant X1"; exon_number "15"; model_evidence "Supporting evidence includes similarity to: 2 Proteins, and 100% coverage of the annotated genomic feature by RNAseq alignments, including 2 samples with support for all annotated introns";
NC_043024.1	Gnomon~FLAMseq	exon	10340832	10340964	.	+	.	gene_id "LOC115225835"; db_xref "GeneID:115225835"; gbkey "mRNA"; gene "LOC115225835"; ID ""; gene_name "LOC115225835"; transcript_id "FLAMseq_ext~XM_036514454.1"; product "probable C-mannosyltransferase DPY19L3, transcript variant X1"; exon_number "16"; model_evidence "Supporting evidence includes similarity to: 2 Proteins, and 100% coverage of the annotated genomic feature by RNAseq alignments, including 2 samples with support for all annotated introns";
NC_043024.1	Gnomon~FLAMseq	exon	10342430	10342585	.	+	.	gene_id "LOC115225835"; db_xref "GeneID:115225835"; gbkey "mRNA"; gene "LOC115225835"; ID ""; gene_name "LOC115225835"; transcript_id "FLAMseq_ext~XM_036514454.1"; product "probable C-mannosyltransferase DPY19L3, transcript variant X1"; exon_number "17"; model_evidence "Supporting evidence includes similarity to: 2 Proteins, and 100% coverage of the annotated genomic feature by RNAseq alignments, including 2 samples with support for all annotated introns";
NC_043024.1	Gnomon~FLAMseq	exon	10344662	10344834	.	+	.	gene_id "LOC115225835"; db_xref "GeneID:115225835"; gbkey "mRNA"; gene "LOC115225835"; ID ""; gene_name "LOC115225835"; transcript_id "FLAMseq_ext~XM_036514454.1"; product "probable C-mannosyltransferase DPY19L3, transcript variant X1"; exon_number "18"; model_evidence "Supporting evidence includes similarity to: 2 Proteins, and 100% coverage of the annotated genomic feature by RNAseq alignments, including 2 samples with support for all annotated introns";
NC_043024.1	Gnomon~FLAMseq	exon	10347653	10347882	.	+	.	gene_id "LOC115225835"; db_xref "GeneID:115225835"; gbkey "mRNA"; gene "LOC115225835"; ID ""; gene_name "LOC115225835"; transcript_id "FLAMseq_ext~XM_036514454.1"; product "probable C-mannosyltransferase DPY19L3, transcript variant X1"; exon_number "19"; model_evidence "Supporting evidence includes similarity to: 2 Proteins, and 100% coverage of the annotated genomic feature by RNAseq alignments, including 2 samples with support for all annotated introns";
NC_043024.1	Gnomon~FLAMseq	exon	10347653	10349908	.	+	.	gene_id "LOC115225835"; db_xref "GeneID:115225835"; gbkey "mRNA"; gene "LOC115225835"; ID ""; gene_name "LOC115225835"; transcript_id "FLAMseq_ext~XM_036514454.1"; product "probable C-mannosyltransferase DPY19L3"; exon_number "19"; model_evidence "Supporting evidence includes similarity to: 2 Proteins, and 100% coverage of the annotated genomic feature by RNAseq alignments"; three_prime_ext "2026";
NC_043024.1	Gnomon	transcript	10304216	10347882	.	+	.	gene_id "LOC115225835"; ID "XM_036514454.1"; gene_name "LOC115225835"; transcript_id "XM_036514454.1";
NC_043024.1	Gnomon	CDS	10304368	10304370	.	+	0	gene_id "LOC115225835"; db_xref "GeneID:115225835"; gbkey "CDS"; gene "LOC115225835"; ID ""; gene_name "LOC115225835"; transcript_id "XM_036514454.1"; product "probable C-mannosyltransferase DPY19L3 isoform X1"; protein_id "XP_036370347.1"; exon_number "1";
NC_043024.1	Gnomon	CDS	10312288	10312569	.	+	0	gene_id "LOC115225835"; db_xref "GeneID:115225835"; gbkey "CDS"; gene "LOC115225835"; ID ""; gene_name "LOC115225835"; transcript_id "XM_036514454.1"; product "probable C-mannosyltransferase DPY19L3 isoform X1"; protein_id "XP_036370347.1"; exon_number "2";
NC_043024.1	Gnomon	CDS	10321140	10321230	.	+	0	gene_id "LOC115225835"; db_xref "GeneID:115225835"; gbkey "CDS"; gene "LOC115225835"; ID ""; gene_name "LOC115225835"; transcript_id "XM_036514454.1"; product "probable C-mannosyltransferase DPY19L3 isoform X1"; protein_id "XP_036370347.1"; exon_number "3";
NC_043024.1	Gnomon	CDS	10322870	10322994	.	+	2	gene_id "LOC115225835"; db_xref "GeneID:115225835"; gbkey "CDS"; gene "LOC115225835"; ID ""; gene_name "LOC115225835"; transcript_id "XM_036514454.1"; product "probable C-mannosyltransferase DPY19L3 isoform X1"; protein_id "XP_036370347.1"; exon_number "4";
NC_043024.1	Gnomon	CDS	10323922	10324067	.	+	0	gene_id "LOC115225835"; db_xref "GeneID:115225835"; gbkey "CDS"; gene "LOC115225835"; ID ""; gene_name "LOC115225835"; transcript_id "XM_036514454.1"; product "probable C-mannosyltransferase DPY19L3 isoform X1"; protein_id "XP_036370347.1"; exon_number "5";
NC_043024.1	Gnomon	CDS	10325585	10325708	.	+	1	gene_id "LOC115225835"; db_xref "GeneID:115225835"; gbkey "CDS"; gene "LOC115225835"; ID ""; gene_name "LOC115225835"; transcript_id "XM_036514454.1"; product "probable C-mannosyltransferase DPY19L3 isoform X1"; protein_id "XP_036370347.1"; exon_number "6";
NC_043024.1	Gnomon	CDS	10327365	10327499	.	+	0	gene_id "LOC115225835"; db_xref "GeneID:115225835"; gbkey "CDS"; gene "LOC115225835"; ID ""; gene_name "LOC115225835"; transcript_id "XM_036514454.1"; product "probable C-mannosyltransferase DPY19L3 isoform X1"; protein_id "XP_036370347.1"; exon_number "7";
NC_043024.1	Gnomon	CDS	10328579	10328710	.	+	0	gene_id "LOC115225835"; db_xref "GeneID:115225835"; gbkey "CDS"; gene "LOC115225835"; ID ""; gene_name "LOC115225835"; transcript_id "XM_036514454.1"; product "probable C-mannosyltransferase DPY19L3 isoform X1"; protein_id "XP_036370347.1"; exon_number "8";
NC_043024.1	Gnomon	CDS	10329744	10329848	.	+	0	gene_id "LOC115225835"; db_xref "GeneID:115225835"; gbkey "CDS"; gene "LOC115225835"; ID ""; gene_name "LOC115225835"; transcript_id "XM_036514454.1"; product "probable C-mannosyltransferase DPY19L3 isoform X1"; protein_id "XP_036370347.1"; exon_number "9";
NC_043024.1	Gnomon	CDS	10331355	10331428	.	+	0	gene_id "LOC115225835"; db_xref "GeneID:115225835"; gbkey "CDS"; gene "LOC115225835"; ID ""; gene_name "LOC115225835"; transcript_id "XM_036514454.1"; product "probable C-mannosyltransferase DPY19L3 isoform X1"; protein_id "XP_036370347.1"; exon_number "10";
NC_043024.1	Gnomon	CDS	10332647	10332808	.	+	1	gene_id "LOC115225835"; db_xref "GeneID:115225835"; gbkey "CDS"; gene "LOC115225835"; ID ""; gene_name "LOC115225835"; transcript_id "XM_036514454.1"; product "probable C-mannosyltransferase DPY19L3 isoform X1"; protein_id "XP_036370347.1"; exon_number "11";
NC_043024.1	Gnomon	CDS	10333994	10334058	.	+	1	gene_id "LOC115225835"; db_xref "GeneID:115225835"; gbkey "CDS"; gene "LOC115225835"; ID ""; gene_name "LOC115225835"; transcript_id "XM_036514454.1"; product "probable C-mannosyltransferase DPY19L3 isoform X1"; protein_id "XP_036370347.1"; exon_number "12";
NC_043024.1	Gnomon	CDS	10336334	10336485	.	+	2	gene_id "LOC115225835"; db_xref "GeneID:115225835"; gbkey "CDS"; gene "LOC115225835"; ID ""; gene_name "LOC115225835"; transcript_id "XM_036514454.1"; product "probable C-mannosyltransferase DPY19L3 isoform X1"; protein_id "XP_036370347.1"; exon_number "13";
NC_043024.1	Gnomon	CDS	10337405	10337461	.	+	0	gene_id "LOC115225835"; db_xref "GeneID:115225835"; gbkey "CDS"; gene "LOC115225835"; ID ""; gene_name "LOC115225835"; transcript_id "XM_036514454.1"; product "probable C-mannosyltransferase DPY19L3 isoform X1"; protein_id "XP_036370347.1"; exon_number "14";
NC_043024.1	Gnomon	CDS	10339490	10339572	.	+	0	gene_id "LOC115225835"; db_xref "GeneID:115225835"; gbkey "CDS"; gene "LOC115225835"; ID ""; gene_name "LOC115225835"; transcript_id "XM_036514454.1"; product "probable C-mannosyltransferase DPY19L3 isoform X1"; protein_id "XP_036370347.1"; exon_number "15";
NC_043024.1	Gnomon	CDS	10340832	10340964	.	+	1	gene_id "LOC115225835"; db_xref "GeneID:115225835"; gbkey "CDS"; gene "LOC115225835"; ID ""; gene_name "LOC115225835"; transcript_id "XM_036514454.1"; product "probable C-mannosyltransferase DPY19L3 isoform X1"; protein_id "XP_036370347.1"; exon_number "16";
NC_043024.1	Gnomon	CDS	10342430	10342585	.	+	0	gene_id "LOC115225835"; db_xref "GeneID:115225835"; gbkey "CDS"; gene "LOC115225835"; ID ""; gene_name "LOC115225835"; transcript_id "XM_036514454.1"; product "probable C-mannosyltransferase DPY19L3 isoform X1"; protein_id "XP_036370347.1"; exon_number "17";
NC_043024.1	Gnomon	CDS	10344662	10344808	.	+	0	gene_id "LOC115225835"; db_xref "GeneID:115225835"; gbkey "CDS"; gene "LOC115225835"; ID ""; gene_name "LOC115225835"; transcript_id "XM_036514454.1"; product "probable C-mannosyltransferase DPY19L3 isoform X1"; protein_id "XP_036370347.1"; exon_number "18";
NC_043024.1	Gnomon	exon	10304216	10304370	.	+	.	gene_id "LOC115225835"; db_xref "GeneID:115225835"; gbkey "mRNA"; gene "LOC115225835"; ID ""; gene_name "LOC115225835"; transcript_id "XM_036514454.1"; product "probable C-mannosyltransferase DPY19L3, transcript variant X1"; exon_number "1"; model_evidence "Supporting evidence includes similarity to: 2 Proteins, and 100% coverage of the annotated genomic feature by RNAseq alignments, including 2 samples with support for all annotated introns";
NC_043024.1	Gnomon	exon	10312288	10312569	.	+	.	gene_id "LOC115225835"; db_xref "GeneID:115225835"; gbkey "mRNA"; gene "LOC115225835"; ID ""; gene_name "LOC115225835"; transcript_id "XM_036514454.1"; product "probable C-mannosyltransferase DPY19L3, transcript variant X1"; exon_number "2"; model_evidence "Supporting evidence includes similarity to: 2 Proteins, and 100% coverage of the annotated genomic feature by RNAseq alignments, including 2 samples with support for all annotated introns";
NC_043024.1	Gnomon	exon	10321140	10321230	.	+	.	gene_id "LOC115225835"; db_xref "GeneID:115225835"; gbkey "mRNA"; gene "LOC115225835"; ID ""; gene_name "LOC115225835"; transcript_id "XM_036514454.1"; product "probable C-mannosyltransferase DPY19L3, transcript variant X1"; exon_number "3"; model_evidence "Supporting evidence includes similarity to: 2 Proteins, and 100% coverage of the annotated genomic feature by RNAseq alignments, including 2 samples with support for all annotated introns";
NC_043024.1	Gnomon	exon	10322870	10322994	.	+	.	gene_id "LOC115225835"; db_xref "GeneID:115225835"; gbkey "mRNA"; gene "LOC115225835"; ID ""; gene_name "LOC115225835"; transcript_id "XM_036514454.1"; product "probable C-mannosyltransferase DPY19L3, transcript variant X1"; exon_number "4"; model_evidence "Supporting evidence includes similarity to: 2 Proteins, and 100% coverage of the annotated genomic feature by RNAseq alignments, including 2 samples with support for all annotated introns";
NC_043024.1	Gnomon	exon	10323922	10324067	.	+	.	gene_id "LOC115225835"; db_xref "GeneID:115225835"; gbkey "mRNA"; gene "LOC115225835"; ID ""; gene_name "LOC115225835"; transcript_id "XM_036514454.1"; product "probable C-mannosyltransferase DPY19L3, transcript variant X1"; exon_number "5"; model_evidence "Supporting evidence includes similarity to: 2 Proteins, and 100% coverage of the annotated genomic feature by RNAseq alignments, including 2 samples with support for all annotated introns";
NC_043024.1	Gnomon	exon	10325585	10325708	.	+	.	gene_id "LOC115225835"; db_xref "GeneID:115225835"; gbkey "mRNA"; gene "LOC115225835"; ID ""; gene_name "LOC115225835"; transcript_id "XM_036514454.1"; product "probable C-mannosyltransferase DPY19L3, transcript variant X1"; exon_number "6"; model_evidence "Supporting evidence includes similarity to: 2 Proteins, and 100% coverage of the annotated genomic feature by RNAseq alignments, including 2 samples with support for all annotated introns";
NC_043024.1	Gnomon	exon	10327365	10327499	.	+	.	gene_id "LOC115225835"; db_xref "GeneID:115225835"; gbkey "mRNA"; gene "LOC115225835"; ID ""; gene_name "LOC115225835"; transcript_id "XM_036514454.1"; product "probable C-mannosyltransferase DPY19L3, transcript variant X1"; exon_number "7"; model_evidence "Supporting evidence includes similarity to: 2 Proteins, and 100% coverage of the annotated genomic feature by RNAseq alignments, including 2 samples with support for all annotated introns";
NC_043024.1	Gnomon	exon	10328579	10328710	.	+	.	gene_id "LOC115225835"; db_xref "GeneID:115225835"; gbkey "mRNA"; gene "LOC115225835"; ID ""; gene_name "LOC115225835"; transcript_id "XM_036514454.1"; product "probable C-mannosyltransferase DPY19L3, transcript variant X1"; exon_number "8"; model_evidence "Supporting evidence includes similarity to: 2 Proteins, and 100% coverage of the annotated genomic feature by RNAseq alignments, including 2 samples with support for all annotated introns";
NC_043024.1	Gnomon	exon	10329744	10329848	.	+	.	gene_id "LOC115225835"; db_xref "GeneID:115225835"; gbkey "mRNA"; gene "LOC115225835"; ID ""; gene_name "LOC115225835"; transcript_id "XM_036514454.1"; product "probable C-mannosyltransferase DPY19L3, transcript variant X1"; exon_number "9"; model_evidence "Supporting evidence includes similarity to: 2 Proteins, and 100% coverage of the annotated genomic feature by RNAseq alignments, including 2 samples with support for all annotated introns";
NC_043024.1	Gnomon	exon	10331355	10331428	.	+	.	gene_id "LOC115225835"; db_xref "GeneID:115225835"; gbkey "mRNA"; gene "LOC115225835"; ID ""; gene_name "LOC115225835"; transcript_id "XM_036514454.1"; product "probable C-mannosyltransferase DPY19L3, transcript variant X1"; exon_number "10"; model_evidence "Supporting evidence includes similarity to: 2 Proteins, and 100% coverage of the annotated genomic feature by RNAseq alignments, including 2 samples with support for all annotated introns";
NC_043024.1	Gnomon	exon	10332647	10332808	.	+	.	gene_id "LOC115225835"; db_xref "GeneID:115225835"; gbkey "mRNA"; gene "LOC115225835"; ID ""; gene_name "LOC115225835"; transcript_id "XM_036514454.1"; product "probable C-mannosyltransferase DPY19L3, transcript variant X1"; exon_number "11"; model_evidence "Supporting evidence includes similarity to: 2 Proteins, and 100% coverage of the annotated genomic feature by RNAseq alignments, including 2 samples with support for all annotated introns";
NC_043024.1	Gnomon	exon	10333994	10334058	.	+	.	gene_id "LOC115225835"; db_xref "GeneID:115225835"; gbkey "mRNA"; gene "LOC115225835"; ID ""; gene_name "LOC115225835"; transcript_id "XM_036514454.1"; product "probable C-mannosyltransferase DPY19L3, transcript variant X1"; exon_number "12"; model_evidence "Supporting evidence includes similarity to: 2 Proteins, and 100% coverage of the annotated genomic feature by RNAseq alignments, including 2 samples with support for all annotated introns";
NC_043024.1	Gnomon	exon	10336334	10336485	.	+	.	gene_id "LOC115225835"; db_xref "GeneID:115225835"; gbkey "mRNA"; gene "LOC115225835"; ID ""; gene_name "LOC115225835"; transcript_id "XM_036514454.1"; product "probable C-mannosyltransferase DPY19L3, transcript variant X1"; exon_number "13"; model_evidence "Supporting evidence includes similarity to: 2 Proteins, and 100% coverage of the annotated genomic feature by RNAseq alignments, including 2 samples with support for all annotated introns";
NC_043024.1	Gnomon	exon	10337405	10337461	.	+	.	gene_id "LOC115225835"; db_xref "GeneID:115225835"; gbkey "mRNA"; gene "LOC115225835"; ID ""; gene_name "LOC115225835"; transcript_id "XM_036514454.1"; product "probable C-mannosyltransferase DPY19L3, transcript variant X1"; exon_number "14"; model_evidence "Supporting evidence includes similarity to: 2 Proteins, and 100% coverage of the annotated genomic feature by RNAseq alignments, including 2 samples with support for all annotated introns";
NC_043024.1	Gnomon	exon	10339490	10339572	.	+	.	gene_id "LOC115225835"; db_xref "GeneID:115225835"; gbkey "mRNA"; gene "LOC115225835"; ID ""; gene_name "LOC115225835"; transcript_id "XM_036514454.1"; product "probable C-mannosyltransferase DPY19L3, transcript variant X1"; exon_number "15"; model_evidence "Supporting evidence includes similarity to: 2 Proteins, and 100% coverage of the annotated genomic feature by RNAseq alignments, including 2 samples with support for all annotated introns";
NC_043024.1	Gnomon	exon	10340832	10340964	.	+	.	gene_id "LOC115225835"; db_xref "GeneID:115225835"; gbkey "mRNA"; gene "LOC115225835"; ID ""; gene_name "LOC115225835"; transcript_id "XM_036514454.1"; product "probable C-mannosyltransferase DPY19L3, transcript variant X1"; exon_number "16"; model_evidence "Supporting evidence includes similarity to: 2 Proteins, and 100% coverage of the annotated genomic feature by RNAseq alignments, including 2 samples with support for all annotated introns";
NC_043024.1	Gnomon	exon	10342430	10342585	.	+	.	gene_id "LOC115225835"; db_xref "GeneID:115225835"; gbkey "mRNA"; gene "LOC115225835"; ID ""; gene_name "LOC115225835"; transcript_id "XM_036514454.1"; product "probable C-mannosyltransferase DPY19L3, transcript variant X1"; exon_number "17"; model_evidence "Supporting evidence includes similarity to: 2 Proteins, and 100% coverage of the annotated genomic feature by RNAseq alignments, including 2 samples with support for all annotated introns";
NC_043024.1	Gnomon	exon	10344662	10344834	.	+	.	gene_id "LOC115225835"; db_xref "GeneID:115225835"; gbkey "mRNA"; gene "LOC115225835"; ID ""; gene_name "LOC115225835"; transcript_id "XM_036514454.1"; product "probable C-mannosyltransferase DPY19L3, transcript variant X1"; exon_number "18"; model_evidence "Supporting evidence includes similarity to: 2 Proteins, and 100% coverage of the annotated genomic feature by RNAseq alignments, including 2 samples with support for all annotated introns";
NC_043024.1	Gnomon	exon	10347653	10347882	.	+	.	gene_id "LOC115225835"; db_xref "GeneID:115225835"; gbkey "mRNA"; gene "LOC115225835"; ID ""; gene_name "LOC115225835"; transcript_id "XM_036514454.1"; product "probable C-mannosyltransferase DPY19L3, transcript variant X1"; exon_number "19"; model_evidence "Supporting evidence includes similarity to: 2 Proteins, and 100% coverage of the annotated genomic feature by RNAseq alignments, including 2 samples with support for all annotated introns";
NC_043024.1	Gnomon	start_codon	10304368	10304370	.	+	0	gene_id "LOC115225835"; db_xref "GeneID:115225835"; gbkey "CDS"; gene "LOC115225835"; ID ""; gene_name "LOC115225835"; transcript_id "XM_036514454.1"; product "probable C-mannosyltransferase DPY19L3 isoform X1"; protein_id "XP_036370347.1"; exon_number "1";
NC_043024.1	Gnomon	stop_codon	10344809	10344811	.	+	0	gene_id "LOC115225835"; db_xref "GeneID:115225835"; gbkey "CDS"; gene "LOC115225835"; ID ""; gene_name "LOC115225835"; transcript_id "XM_036514454.1"; product "probable C-mannosyltransferase DPY19L3 isoform X1"; protein_id "XP_036370347.1"; exon_number "18";
NC_043024.1	Gnomon	transcript	10304216	10344961	.	+	.	gene_id "LOC115225835"; ID "XM_036514455.1"; gene_name "LOC115225835"; transcript_id "XM_036514455.1";
NC_043024.1	Gnomon	CDS	10304368	10304370	.	+	0	gene_id "LOC115225835"; db_xref "GeneID:115225835"; gbkey "CDS"; gene "LOC115225835"; ID ""; gene_name "LOC115225835"; transcript_id "XM_036514455.1"; product "probable C-mannosyltransferase DPY19L3 isoform X1"; protein_id "XP_036370348.1"; exon_number "1";
NC_043024.1	Gnomon	CDS	10312288	10312569	.	+	0	gene_id "LOC115225835"; db_xref "GeneID:115225835"; gbkey "CDS"; gene "LOC115225835"; ID ""; gene_name "LOC115225835"; transcript_id "XM_036514455.1"; product "probable C-mannosyltransferase DPY19L3 isoform X1"; protein_id "XP_036370348.1"; exon_number "2";
NC_043024.1	Gnomon	CDS	10321140	10321230	.	+	0	gene_id "LOC115225835"; db_xref "GeneID:115225835"; gbkey "CDS"; gene "LOC115225835"; ID ""; gene_name "LOC115225835"; transcript_id "XM_036514455.1"; product "probable C-mannosyltransferase DPY19L3 isoform X1"; protein_id "XP_036370348.1"; exon_number "3";
NC_043024.1	Gnomon	CDS	10322870	10322994	.	+	2	gene_id "LOC115225835"; db_xref "GeneID:115225835"; gbkey "CDS"; gene "LOC115225835"; ID ""; gene_name "LOC115225835"; transcript_id "XM_036514455.1"; product "probable C-mannosyltransferase DPY19L3 isoform X1"; protein_id "XP_036370348.1"; exon_number "4";
NC_043024.1	Gnomon	CDS	10323922	10324067	.	+	0	gene_id "LOC115225835"; db_xref "GeneID:115225835"; gbkey "CDS"; gene "LOC115225835"; ID ""; gene_name "LOC115225835"; transcript_id "XM_036514455.1"; product "probable C-mannosyltransferase DPY19L3 isoform X1"; protein_id "XP_036370348.1"; exon_number "5";
NC_043024.1	Gnomon	CDS	10325585	10325708	.	+	1	gene_id "LOC115225835"; db_xref "GeneID:115225835"; gbkey "CDS"; gene "LOC115225835"; ID ""; gene_name "LOC115225835"; transcript_id "XM_036514455.1"; product "probable C-mannosyltransferase DPY19L3 isoform X1"; protein_id "XP_036370348.1"; exon_number "6";
NC_043024.1	Gnomon	CDS	10327365	10327499	.	+	0	gene_id "LOC115225835"; db_xref "GeneID:115225835"; gbkey "CDS"; gene "LOC115225835"; ID ""; gene_name "LOC115225835"; transcript_id "XM_036514455.1"; product "probable C-mannosyltransferase DPY19L3 isoform X1"; protein_id "XP_036370348.1"; exon_number "7";
NC_043024.1	Gnomon	CDS	10328579	10328710	.	+	0	gene_id "LOC115225835"; db_xref "GeneID:115225835"; gbkey "CDS"; gene "LOC115225835"; ID ""; gene_name "LOC115225835"; transcript_id "XM_036514455.1"; product "probable C-mannosyltransferase DPY19L3 isoform X1"; protein_id "XP_036370348.1"; exon_number "8";
NC_043024.1	Gnomon	CDS	10329744	10329848	.	+	0	gene_id "LOC115225835"; db_xref "GeneID:115225835"; gbkey "CDS"; gene "LOC115225835"; ID ""; gene_name "LOC115225835"; transcript_id "XM_036514455.1"; product "probable C-mannosyltransferase DPY19L3 isoform X1"; protein_id "XP_036370348.1"; exon_number "9";
NC_043024.1	Gnomon	CDS	10331355	10331428	.	+	0	gene_id "LOC115225835"; db_xref "GeneID:115225835"; gbkey "CDS"; gene "LOC115225835"; ID ""; gene_name "LOC115225835"; transcript_id "XM_036514455.1"; product "probable C-mannosyltransferase DPY19L3 isoform X1"; protein_id "XP_036370348.1"; exon_number "10";
NC_043024.1	Gnomon	CDS	10332647	10332808	.	+	1	gene_id "LOC115225835"; db_xref "GeneID:115225835"; gbkey "CDS"; gene "LOC115225835"; ID ""; gene_name "LOC115225835"; transcript_id "XM_036514455.1"; product "probable C-mannosyltransferase DPY19L3 isoform X1"; protein_id "XP_036370348.1"; exon_number "11";
NC_043024.1	Gnomon	CDS	10333994	10334058	.	+	1	gene_id "LOC115225835"; db_xref "GeneID:115225835"; gbkey "CDS"; gene "LOC115225835"; ID ""; gene_name "LOC115225835"; transcript_id "XM_036514455.1"; product "probable C-mannosyltransferase DPY19L3 isoform X1"; protein_id "XP_036370348.1"; exon_number "12";
NC_043024.1	Gnomon	CDS	10336334	10336485	.	+	2	gene_id "LOC115225835"; db_xref "GeneID:115225835"; gbkey "CDS"; gene "LOC115225835"; ID ""; gene_name "LOC115225835"; transcript_id "XM_036514455.1"; product "probable C-mannosyltransferase DPY19L3 isoform X1"; protein_id "XP_036370348.1"; exon_number "13";
NC_043024.1	Gnomon	CDS	10337405	10337461	.	+	0	gene_id "LOC115225835"; db_xref "GeneID:115225835"; gbkey "CDS"; gene "LOC115225835"; ID ""; gene_name "LOC115225835"; transcript_id "XM_036514455.1"; product "probable C-mannosyltransferase DPY19L3 isoform X1"; protein_id "XP_036370348.1"; exon_number "14";
NC_043024.1	Gnomon	CDS	10339490	10339572	.	+	0	gene_id "LOC115225835"; db_xref "GeneID:115225835"; gbkey "CDS"; gene "LOC115225835"; ID ""; gene_name "LOC115225835"; transcript_id "XM_036514455.1"; product "probable C-mannosyltransferase DPY19L3 isoform X1"; protein_id "XP_036370348.1"; exon_number "15";
NC_043024.1	Gnomon	CDS	10340832	10340964	.	+	1	gene_id "LOC115225835"; db_xref "GeneID:115225835"; gbkey "CDS"; gene "LOC115225835"; ID ""; gene_name "LOC115225835"; transcript_id "XM_036514455.1"; product "probable C-mannosyltransferase DPY19L3 isoform X1"; protein_id "XP_036370348.1"; exon_number "16";
NC_043024.1	Gnomon	CDS	10342430	10342585	.	+	0	gene_id "LOC115225835"; db_xref "GeneID:115225835"; gbkey "CDS"; gene "LOC115225835"; ID ""; gene_name "LOC115225835"; transcript_id "XM_036514455.1"; product "probable C-mannosyltransferase DPY19L3 isoform X1"; protein_id "XP_036370348.1"; exon_number "17";
NC_043024.1	Gnomon	CDS	10344662	10344808	.	+	0	gene_id "LOC115225835"; db_xref "GeneID:115225835"; gbkey "CDS"; gene "LOC115225835"; ID ""; gene_name "LOC115225835"; transcript_id "XM_036514455.1"; product "probable C-mannosyltransferase DPY19L3 isoform X1"; protein_id "XP_036370348.1"; exon_number "18";
NC_043024.1	Gnomon	exon	10304216	10304370	.	+	.	gene_id "LOC115225835"; db_xref "GeneID:115225835"; gbkey "mRNA"; gene "LOC115225835"; ID ""; gene_name "LOC115225835"; transcript_id "XM_036514455.1"; product "probable C-mannosyltransferase DPY19L3, transcript variant X2"; exon_number "1"; model_evidence "Supporting evidence includes similarity to: 2 Proteins, and 100% coverage of the annotated genomic feature by RNAseq alignments, including 4 samples with support for all annotated introns";
NC_043024.1	Gnomon	exon	10312288	10312569	.	+	.	gene_id "LOC115225835"; db_xref "GeneID:115225835"; gbkey "mRNA"; gene "LOC115225835"; ID ""; gene_name "LOC115225835"; transcript_id "XM_036514455.1"; product "probable C-mannosyltransferase DPY19L3, transcript variant X2"; exon_number "2"; model_evidence "Supporting evidence includes similarity to: 2 Proteins, and 100% coverage of the annotated genomic feature by RNAseq alignments, including 4 samples with support for all annotated introns";
NC_043024.1	Gnomon	exon	10321140	10321230	.	+	.	gene_id "LOC115225835"; db_xref "GeneID:115225835"; gbkey "mRNA"; gene "LOC115225835"; ID ""; gene_name "LOC115225835"; transcript_id "XM_036514455.1"; product "probable C-mannosyltransferase DPY19L3, transcript variant X2"; exon_number "3"; model_evidence "Supporting evidence includes similarity to: 2 Proteins, and 100% coverage of the annotated genomic feature by RNAseq alignments, including 4 samples with support for all annotated introns";
NC_043024.1	Gnomon	exon	10322870	10322994	.	+	.	gene_id "LOC115225835"; db_xref "GeneID:115225835"; gbkey "mRNA"; gene "LOC115225835"; ID ""; gene_name "LOC115225835"; transcript_id "XM_036514455.1"; product "probable C-mannosyltransferase DPY19L3, transcript variant X2"; exon_number "4"; model_evidence "Supporting evidence includes similarity to: 2 Proteins, and 100% coverage of the annotated genomic feature by RNAseq alignments, including 4 samples with support for all annotated introns";
NC_043024.1	Gnomon	exon	10323922	10324067	.	+	.	gene_id "LOC115225835"; db_xref "GeneID:115225835"; gbkey "mRNA"; gene "LOC115225835"; ID ""; gene_name "LOC115225835"; transcript_id "XM_036514455.1"; product "probable C-mannosyltransferase DPY19L3, transcript variant X2"; exon_number "5"; model_evidence "Supporting evidence includes similarity to: 2 Proteins, and 100% coverage of the annotated genomic feature by RNAseq alignments, including 4 samples with support for all annotated introns";
NC_043024.1	Gnomon	exon	10325585	10325708	.	+	.	gene_id "LOC115225835"; db_xref "GeneID:115225835"; gbkey "mRNA"; gene "LOC115225835"; ID ""; gene_name "LOC115225835"; transcript_id "XM_036514455.1"; product "probable C-mannosyltransferase DPY19L3, transcript variant X2"; exon_number "6"; model_evidence "Supporting evidence includes similarity to: 2 Proteins, and 100% coverage of the annotated genomic feature by RNAseq alignments, including 4 samples with support for all annotated introns";
NC_043024.1	Gnomon	exon	10327365	10327499	.	+	.	gene_id "LOC115225835"; db_xref "GeneID:115225835"; gbkey "mRNA"; gene "LOC115225835"; ID ""; gene_name "LOC115225835"; transcript_id "XM_036514455.1"; product "probable C-mannosyltransferase DPY19L3, transcript variant X2"; exon_number "7"; model_evidence "Supporting evidence includes similarity to: 2 Proteins, and 100% coverage of the annotated genomic feature by RNAseq alignments, including 4 samples with support for all annotated introns";
NC_043024.1	Gnomon	exon	10328579	10328710	.	+	.	gene_id "LOC115225835"; db_xref "GeneID:115225835"; gbkey "mRNA"; gene "LOC115225835"; ID ""; gene_name "LOC115225835"; transcript_id "XM_036514455.1"; product "probable C-mannosyltransferase DPY19L3, transcript variant X2"; exon_number "8"; model_evidence "Supporting evidence includes similarity to: 2 Proteins, and 100% coverage of the annotated genomic feature by RNAseq alignments, including 4 samples with support for all annotated introns";
NC_043024.1	Gnomon	exon	10329744	10329848	.	+	.	gene_id "LOC115225835"; db_xref "GeneID:115225835"; gbkey "mRNA"; gene "LOC115225835"; ID ""; gene_name "LOC115225835"; transcript_id "XM_036514455.1"; product "probable C-mannosyltransferase DPY19L3, transcript variant X2"; exon_number "9"; model_evidence "Supporting evidence includes similarity to: 2 Proteins, and 100% coverage of the annotated genomic feature by RNAseq alignments, including 4 samples with support for all annotated introns";
NC_043024.1	Gnomon	exon	10331355	10331428	.	+	.	gene_id "LOC115225835"; db_xref "GeneID:115225835"; gbkey "mRNA"; gene "LOC115225835"; ID ""; gene_name "LOC115225835"; transcript_id "XM_036514455.1"; product "probable C-mannosyltransferase DPY19L3, transcript variant X2"; exon_number "10"; model_evidence "Supporting evidence includes similarity to: 2 Proteins, and 100% coverage of the annotated genomic feature by RNAseq alignments, including 4 samples with support for all annotated introns";
NC_043024.1	Gnomon	exon	10332647	10332808	.	+	.	gene_id "LOC115225835"; db_xref "GeneID:115225835"; gbkey "mRNA"; gene "LOC115225835"; ID ""; gene_name "LOC115225835"; transcript_id "XM_036514455.1"; product "probable C-mannosyltransferase DPY19L3, transcript variant X2"; exon_number "11"; model_evidence "Supporting evidence includes similarity to: 2 Proteins, and 100% coverage of the annotated genomic feature by RNAseq alignments, including 4 samples with support for all annotated introns";
NC_043024.1	Gnomon	exon	10333994	10334058	.	+	.	gene_id "LOC115225835"; db_xref "GeneID:115225835"; gbkey "mRNA"; gene "LOC115225835"; ID ""; gene_name "LOC115225835"; transcript_id "XM_036514455.1"; product "probable C-mannosyltransferase DPY19L3, transcript variant X2"; exon_number "12"; model_evidence "Supporting evidence includes similarity to: 2 Proteins, and 100% coverage of the annotated genomic feature by RNAseq alignments, including 4 samples with support for all annotated introns";
NC_043024.1	Gnomon	exon	10336334	10336485	.	+	.	gene_id "LOC115225835"; db_xref "GeneID:115225835"; gbkey "mRNA"; gene "LOC115225835"; ID ""; gene_name "LOC115225835"; transcript_id "XM_036514455.1"; product "probable C-mannosyltransferase DPY19L3, transcript variant X2"; exon_number "13"; model_evidence "Supporting evidence includes similarity to: 2 Proteins, and 100% coverage of the annotated genomic feature by RNAseq alignments, including 4 samples with support for all annotated introns";
NC_043024.1	Gnomon	exon	10337405	10337461	.	+	.	gene_id "LOC115225835"; db_xref "GeneID:115225835"; gbkey "mRNA"; gene "LOC115225835"; ID ""; gene_name "LOC115225835"; transcript_id "XM_036514455.1"; product "probable C-mannosyltransferase DPY19L3, transcript variant X2"; exon_number "14"; model_evidence "Supporting evidence includes similarity to: 2 Proteins, and 100% coverage of the annotated genomic feature by RNAseq alignments, including 4 samples with support for all annotated introns";
NC_043024.1	Gnomon	exon	10339490	10339572	.	+	.	gene_id "LOC115225835"; db_xref "GeneID:115225835"; gbkey "mRNA"; gene "LOC115225835"; ID ""; gene_name "LOC115225835"; transcript_id "XM_036514455.1"; product "probable C-mannosyltransferase DPY19L3, transcript variant X2"; exon_number "15"; model_evidence "Supporting evidence includes similarity to: 2 Proteins, and 100% coverage of the annotated genomic feature by RNAseq alignments, including 4 samples with support for all annotated introns";
NC_043024.1	Gnomon	exon	10340832	10340964	.	+	.	gene_id "LOC115225835"; db_xref "GeneID:115225835"; gbkey "mRNA"; gene "LOC115225835"; ID ""; gene_name "LOC115225835"; transcript_id "XM_036514455.1"; product "probable C-mannosyltransferase DPY19L3, transcript variant X2"; exon_number "16"; model_evidence "Supporting evidence includes similarity to: 2 Proteins, and 100% coverage of the annotated genomic feature by RNAseq alignments, including 4 samples with support for all annotated introns";
NC_043024.1	Gnomon	exon	10342430	10342585	.	+	.	gene_id "LOC115225835"; db_xref "GeneID:115225835"; gbkey "mRNA"; gene "LOC115225835"; ID ""; gene_name "LOC115225835"; transcript_id "XM_036514455.1"; product "probable C-mannosyltransferase DPY19L3, transcript variant X2"; exon_number "17"; model_evidence "Supporting evidence includes similarity to: 2 Proteins, and 100% coverage of the annotated genomic feature by RNAseq alignments, including 4 samples with support for all annotated introns";
NC_043024.1	Gnomon	exon	10344662	10344961	.	+	.	gene_id "LOC115225835"; db_xref "GeneID:115225835"; gbkey "mRNA"; gene "LOC115225835"; ID ""; gene_name "LOC115225835"; transcript_id "XM_036514455.1"; product "probable C-mannosyltransferase DPY19L3, transcript variant X2"; exon_number "18"; model_evidence "Supporting evidence includes similarity to: 2 Proteins, and 100% coverage of the annotated genomic feature by RNAseq alignments, including 4 samples with support for all annotated introns";
NC_043024.1	Gnomon	start_codon	10304368	10304370	.	+	0	gene_id "LOC115225835"; db_xref "GeneID:115225835"; gbkey "CDS"; gene "LOC115225835"; ID ""; gene_name "LOC115225835"; transcript_id "XM_036514455.1"; product "probable C-mannosyltransferase DPY19L3 isoform X1"; protein_id "XP_036370348.1"; exon_number "1";
NC_043024.1	Gnomon	stop_codon	10344809	10344811	.	+	0	gene_id "LOC115225835"; db_xref "GeneID:115225835"; gbkey "CDS"; gene "LOC115225835"; ID ""; gene_name "LOC115225835"; transcript_id "XM_036514455.1"; product "probable C-mannosyltransferase DPY19L3 isoform X1"; protein_id "XP_036370348.1"; exon_number "18";
NC_043024.1	Gnomon	transcript	10304216	10347882	.	+	.	gene_id "LOC115225835"; ID "XM_036514456.1"; gene_name "LOC115225835"; transcript_id "XM_036514456.1";
NC_043024.1	Gnomon	CDS	10304368	10304370	.	+	0	gene_id "LOC115225835"; db_xref "GeneID:115225835"; gbkey "CDS"; gene "LOC115225835"; ID ""; gene_name "LOC115225835"; transcript_id "XM_036514456.1"; product "probable C-mannosyltransferase DPY19L3 isoform X2"; protein_id "XP_036370349.1"; exon_number "1";
NC_043024.1	Gnomon	CDS	10312288	10312569	.	+	0	gene_id "LOC115225835"; db_xref "GeneID:115225835"; gbkey "CDS"; gene "LOC115225835"; ID ""; gene_name "LOC115225835"; transcript_id "XM_036514456.1"; product "probable C-mannosyltransferase DPY19L3 isoform X2"; protein_id "XP_036370349.1"; exon_number "2";
NC_043024.1	Gnomon	CDS	10321140	10321230	.	+	0	gene_id "LOC115225835"; db_xref "GeneID:115225835"; gbkey "CDS"; gene "LOC115225835"; ID ""; gene_name "LOC115225835"; transcript_id "XM_036514456.1"; product "probable C-mannosyltransferase DPY19L3 isoform X2"; protein_id "XP_036370349.1"; exon_number "3";
NC_043024.1	Gnomon	CDS	10322870	10322994	.	+	2	gene_id "LOC115225835"; db_xref "GeneID:115225835"; gbkey "CDS"; gene "LOC115225835"; ID ""; gene_name "LOC115225835"; transcript_id "XM_036514456.1"; product "probable C-mannosyltransferase DPY19L3 isoform X2"; protein_id "XP_036370349.1"; exon_number "4";
NC_043024.1	Gnomon	CDS	10323922	10324067	.	+	0	gene_id "LOC115225835"; db_xref "GeneID:115225835"; gbkey "CDS"; gene "LOC115225835"; ID ""; gene_name "LOC115225835"; transcript_id "XM_036514456.1"; product "probable C-mannosyltransferase DPY19L3 isoform X2"; protein_id "XP_036370349.1"; exon_number "5";
NC_043024.1	Gnomon	CDS	10325585	10325708	.	+	1	gene_id "LOC115225835"; db_xref "GeneID:115225835"; gbkey "CDS"; gene "LOC115225835"; ID ""; gene_name "LOC115225835"; transcript_id "XM_036514456.1"; product "probable C-mannosyltransferase DPY19L3 isoform X2"; protein_id "XP_036370349.1"; exon_number "6";
NC_043024.1	Gnomon	CDS	10327365	10327499	.	+	0	gene_id "LOC115225835"; db_xref "GeneID:115225835"; gbkey "CDS"; gene "LOC115225835"; ID ""; gene_name "LOC115225835"; transcript_id "XM_036514456.1"; product "probable C-mannosyltransferase DPY19L3 isoform X2"; protein_id "XP_036370349.1"; exon_number "7";
NC_043024.1	Gnomon	CDS	10328579	10328710	.	+	0	gene_id "LOC115225835"; db_xref "GeneID:115225835"; gbkey "CDS"; gene "LOC115225835"; ID ""; gene_name "LOC115225835"; transcript_id "XM_036514456.1"; product "probable C-mannosyltransferase DPY19L3 isoform X2"; protein_id "XP_036370349.1"; exon_number "8";
NC_043024.1	Gnomon	CDS	10329744	10329858	.	+	0	gene_id "LOC115225835"; db_xref "GeneID:115225835"; gbkey "CDS"; gene "LOC115225835"; ID ""; gene_name "LOC115225835"; transcript_id "XM_036514456.1"; product "probable C-mannosyltransferase DPY19L3 isoform X2"; protein_id "XP_036370349.1"; exon_number "9";
NC_043024.1	Gnomon	CDS	10331368	10331428	.	+	2	gene_id "LOC115225835"; db_xref "GeneID:115225835"; gbkey "CDS"; gene "LOC115225835"; ID ""; gene_name "LOC115225835"; transcript_id "XM_036514456.1"; product "probable C-mannosyltransferase DPY19L3 isoform X2"; protein_id "XP_036370349.1"; exon_number "10";
NC_043024.1	Gnomon	CDS	10332647	10332808	.	+	1	gene_id "LOC115225835"; db_xref "GeneID:115225835"; gbkey "CDS"; gene "LOC115225835"; ID ""; gene_name "LOC115225835"; transcript_id "XM_036514456.1"; product "probable C-mannosyltransferase DPY19L3 isoform X2"; protein_id "XP_036370349.1"; exon_number "11";
NC_043024.1	Gnomon	CDS	10333994	10334058	.	+	1	gene_id "LOC115225835"; db_xref "GeneID:115225835"; gbkey "CDS"; gene "LOC115225835"; ID ""; gene_name "LOC115225835"; transcript_id "XM_036514456.1"; product "probable C-mannosyltransferase DPY19L3 isoform X2"; protein_id "XP_036370349.1"; exon_number "12";
NC_043024.1	Gnomon	CDS	10336334	10336485	.	+	2	gene_id "LOC115225835"; db_xref "GeneID:115225835"; gbkey "CDS"; gene "LOC115225835"; ID ""; gene_name "LOC115225835"; transcript_id "XM_036514456.1"; product "probable C-mannosyltransferase DPY19L3 isoform X2"; protein_id "XP_036370349.1"; exon_number "13";
NC_043024.1	Gnomon	CDS	10337405	10337461	.	+	0	gene_id "LOC115225835"; db_xref "GeneID:115225835"; gbkey "CDS"; gene "LOC115225835"; ID ""; gene_name "LOC115225835"; transcript_id "XM_036514456.1"; product "probable C-mannosyltransferase DPY19L3 isoform X2"; protein_id "XP_036370349.1"; exon_number "14";
NC_043024.1	Gnomon	CDS	10339490	10339572	.	+	0	gene_id "LOC115225835"; db_xref "GeneID:115225835"; gbkey "CDS"; gene "LOC115225835"; ID ""; gene_name "LOC115225835"; transcript_id "XM_036514456.1"; product "probable C-mannosyltransferase DPY19L3 isoform X2"; protein_id "XP_036370349.1"; exon_number "15";
NC_043024.1	Gnomon	CDS	10340832	10340964	.	+	1	gene_id "LOC115225835"; db_xref "GeneID:115225835"; gbkey "CDS"; gene "LOC115225835"; ID ""; gene_name "LOC115225835"; transcript_id "XM_036514456.1"; product "probable C-mannosyltransferase DPY19L3 isoform X2"; protein_id "XP_036370349.1"; exon_number "16";
NC_043024.1	Gnomon	CDS	10342430	10342585	.	+	0	gene_id "LOC115225835"; db_xref "GeneID:115225835"; gbkey "CDS"; gene "LOC115225835"; ID ""; gene_name "LOC115225835"; transcript_id "XM_036514456.1"; product "probable C-mannosyltransferase DPY19L3 isoform X2"; protein_id "XP_036370349.1"; exon_number "17";
NC_043024.1	Gnomon	CDS	10344662	10344808	.	+	0	gene_id "LOC115225835"; db_xref "GeneID:115225835"; gbkey "CDS"; gene "LOC115225835"; ID ""; gene_name "LOC115225835"; transcript_id "XM_036514456.1"; product "probable C-mannosyltransferase DPY19L3 isoform X2"; protein_id "XP_036370349.1"; exon_number "18";
NC_043024.1	Gnomon	exon	10304216	10304370	.	+	.	gene_id "LOC115225835"; db_xref "GeneID:115225835"; gbkey "mRNA"; gene "LOC115225835"; ID ""; gene_name "LOC115225835"; transcript_id "XM_036514456.1"; product "probable C-mannosyltransferase DPY19L3, transcript variant X3"; exon_number "1"; model_evidence "Supporting evidence includes similarity to: 2 Proteins, and 100% coverage of the annotated genomic feature by RNAseq alignments, including 5 samples with support for all annotated introns";
NC_043024.1	Gnomon	exon	10312288	10312569	.	+	.	gene_id "LOC115225835"; db_xref "GeneID:115225835"; gbkey "mRNA"; gene "LOC115225835"; ID ""; gene_name "LOC115225835"; transcript_id "XM_036514456.1"; product "probable C-mannosyltransferase DPY19L3, transcript variant X3"; exon_number "2"; model_evidence "Supporting evidence includes similarity to: 2 Proteins, and 100% coverage of the annotated genomic feature by RNAseq alignments, including 5 samples with support for all annotated introns";
NC_043024.1	Gnomon	exon	10321140	10321230	.	+	.	gene_id "LOC115225835"; db_xref "GeneID:115225835"; gbkey "mRNA"; gene "LOC115225835"; ID ""; gene_name "LOC115225835"; transcript_id "XM_036514456.1"; product "probable C-mannosyltransferase DPY19L3, transcript variant X3"; exon_number "3"; model_evidence "Supporting evidence includes similarity to: 2 Proteins, and 100% coverage of the annotated genomic feature by RNAseq alignments, including 5 samples with support for all annotated introns";
NC_043024.1	Gnomon	exon	10322870	10322994	.	+	.	gene_id "LOC115225835"; db_xref "GeneID:115225835"; gbkey "mRNA"; gene "LOC115225835"; ID ""; gene_name "LOC115225835"; transcript_id "XM_036514456.1"; product "probable C-mannosyltransferase DPY19L3, transcript variant X3"; exon_number "4"; model_evidence "Supporting evidence includes similarity to: 2 Proteins, and 100% coverage of the annotated genomic feature by RNAseq alignments, including 5 samples with support for all annotated introns";
NC_043024.1	Gnomon	exon	10323922	10324067	.	+	.	gene_id "LOC115225835"; db_xref "GeneID:115225835"; gbkey "mRNA"; gene "LOC115225835"; ID ""; gene_name "LOC115225835"; transcript_id "XM_036514456.1"; product "probable C-mannosyltransferase DPY19L3, transcript variant X3"; exon_number "5"; model_evidence "Supporting evidence includes similarity to: 2 Proteins, and 100% coverage of the annotated genomic feature by RNAseq alignments, including 5 samples with support for all annotated introns";
NC_043024.1	Gnomon	exon	10325585	10325708	.	+	.	gene_id "LOC115225835"; db_xref "GeneID:115225835"; gbkey "mRNA"; gene "LOC115225835"; ID ""; gene_name "LOC115225835"; transcript_id "XM_036514456.1"; product "probable C-mannosyltransferase DPY19L3, transcript variant X3"; exon_number "6"; model_evidence "Supporting evidence includes similarity to: 2 Proteins, and 100% coverage of the annotated genomic feature by RNAseq alignments, including 5 samples with support for all annotated introns";
NC_043024.1	Gnomon	exon	10327365	10327499	.	+	.	gene_id "LOC115225835"; db_xref "GeneID:115225835"; gbkey "mRNA"; gene "LOC115225835"; ID ""; gene_name "LOC115225835"; transcript_id "XM_036514456.1"; product "probable C-mannosyltransferase DPY19L3, transcript variant X3"; exon_number "7"; model_evidence "Supporting evidence includes similarity to: 2 Proteins, and 100% coverage of the annotated genomic feature by RNAseq alignments, including 5 samples with support for all annotated introns";
NC_043024.1	Gnomon	exon	10328579	10328710	.	+	.	gene_id "LOC115225835"; db_xref "GeneID:115225835"; gbkey "mRNA"; gene "LOC115225835"; ID ""; gene_name "LOC115225835"; transcript_id "XM_036514456.1"; product "probable C-mannosyltransferase DPY19L3, transcript variant X3"; exon_number "8"; model_evidence "Supporting evidence includes similarity to: 2 Proteins, and 100% coverage of the annotated genomic feature by RNAseq alignments, including 5 samples with support for all annotated introns";
NC_043024.1	Gnomon	exon	10329744	10329858	.	+	.	gene_id "LOC115225835"; db_xref "GeneID:115225835"; gbkey "mRNA"; gene "LOC115225835"; ID ""; gene_name "LOC115225835"; transcript_id "XM_036514456.1"; product "probable C-mannosyltransferase DPY19L3, transcript variant X3"; exon_number "9"; model_evidence "Supporting evidence includes similarity to: 2 Proteins, and 100% coverage of the annotated genomic feature by RNAseq alignments, including 5 samples with support for all annotated introns";
NC_043024.1	Gnomon	exon	10331368	10331428	.	+	.	gene_id "LOC115225835"; db_xref "GeneID:115225835"; gbkey "mRNA"; gene "LOC115225835"; ID ""; gene_name "LOC115225835"; transcript_id "XM_036514456.1"; product "probable C-mannosyltransferase DPY19L3, transcript variant X3"; exon_number "10"; model_evidence "Supporting evidence includes similarity to: 2 Proteins, and 100% coverage of the annotated genomic feature by RNAseq alignments, including 5 samples with support for all annotated introns";
NC_043024.1	Gnomon	exon	10332647	10332808	.	+	.	gene_id "LOC115225835"; db_xref "GeneID:115225835"; gbkey "mRNA"; gene "LOC115225835"; ID ""; gene_name "LOC115225835"; transcript_id "XM_036514456.1"; product "probable C-mannosyltransferase DPY19L3, transcript variant X3"; exon_number "11"; model_evidence "Supporting evidence includes similarity to: 2 Proteins, and 100% coverage of the annotated genomic feature by RNAseq alignments, including 5 samples with support for all annotated introns";
NC_043024.1	Gnomon	exon	10333994	10334058	.	+	.	gene_id "LOC115225835"; db_xref "GeneID:115225835"; gbkey "mRNA"; gene "LOC115225835"; ID ""; gene_name "LOC115225835"; transcript_id "XM_036514456.1"; product "probable C-mannosyltransferase DPY19L3, transcript variant X3"; exon_number "12"; model_evidence "Supporting evidence includes similarity to: 2 Proteins, and 100% coverage of the annotated genomic feature by RNAseq alignments, including 5 samples with support for all annotated introns";
NC_043024.1	Gnomon	exon	10336334	10336485	.	+	.	gene_id "LOC115225835"; db_xref "GeneID:115225835"; gbkey "mRNA"; gene "LOC115225835"; ID ""; gene_name "LOC115225835"; transcript_id "XM_036514456.1"; product "probable C-mannosyltransferase DPY19L3, transcript variant X3"; exon_number "13"; model_evidence "Supporting evidence includes similarity to: 2 Proteins, and 100% coverage of the annotated genomic feature by RNAseq alignments, including 5 samples with support for all annotated introns";
NC_043024.1	Gnomon	exon	10337405	10337461	.	+	.	gene_id "LOC115225835"; db_xref "GeneID:115225835"; gbkey "mRNA"; gene "LOC115225835"; ID ""; gene_name "LOC115225835"; transcript_id "XM_036514456.1"; product "probable C-mannosyltransferase DPY19L3, transcript variant X3"; exon_number "14"; model_evidence "Supporting evidence includes similarity to: 2 Proteins, and 100% coverage of the annotated genomic feature by RNAseq alignments, including 5 samples with support for all annotated introns";
NC_043024.1	Gnomon	exon	10339490	10339572	.	+	.	gene_id "LOC115225835"; db_xref "GeneID:115225835"; gbkey "mRNA"; gene "LOC115225835"; ID ""; gene_name "LOC115225835"; transcript_id "XM_036514456.1"; product "probable C-mannosyltransferase DPY19L3, transcript variant X3"; exon_number "15"; model_evidence "Supporting evidence includes similarity to: 2 Proteins, and 100% coverage of the annotated genomic feature by RNAseq alignments, including 5 samples with support for all annotated introns";
NC_043024.1	Gnomon	exon	10340832	10340964	.	+	.	gene_id "LOC115225835"; db_xref "GeneID:115225835"; gbkey "mRNA"; gene "LOC115225835"; ID ""; gene_name "LOC115225835"; transcript_id "XM_036514456.1"; product "probable C-mannosyltransferase DPY19L3, transcript variant X3"; exon_number "16"; model_evidence "Supporting evidence includes similarity to: 2 Proteins, and 100% coverage of the annotated genomic feature by RNAseq alignments, including 5 samples with support for all annotated introns";
NC_043024.1	Gnomon	exon	10342430	10342585	.	+	.	gene_id "LOC115225835"; db_xref "GeneID:115225835"; gbkey "mRNA"; gene "LOC115225835"; ID ""; gene_name "LOC115225835"; transcript_id "XM_036514456.1"; product "probable C-mannosyltransferase DPY19L3, transcript variant X3"; exon_number "17"; model_evidence "Supporting evidence includes similarity to: 2 Proteins, and 100% coverage of the annotated genomic feature by RNAseq alignments, including 5 samples with support for all annotated introns";
NC_043024.1	Gnomon	exon	10344662	10344834	.	+	.	gene_id "LOC115225835"; db_xref "GeneID:115225835"; gbkey "mRNA"; gene "LOC115225835"; ID ""; gene_name "LOC115225835"; transcript_id "XM_036514456.1"; product "probable C-mannosyltransferase DPY19L3, transcript variant X3"; exon_number "18"; model_evidence "Supporting evidence includes similarity to: 2 Proteins, and 100% coverage of the annotated genomic feature by RNAseq alignments, including 5 samples with support for all annotated introns";
NC_043024.1	Gnomon	exon	10347653	10347882	.	+	.	gene_id "LOC115225835"; db_xref "GeneID:115225835"; gbkey "mRNA"; gene "LOC115225835"; ID ""; gene_name "LOC115225835"; transcript_id "XM_036514456.1"; product "probable C-mannosyltransferase DPY19L3, transcript variant X3"; exon_number "19"; model_evidence "Supporting evidence includes similarity to: 2 Proteins, and 100% coverage of the annotated genomic feature by RNAseq alignments, including 5 samples with support for all annotated introns";
NC_043024.1	Gnomon	start_codon	10304368	10304370	.	+	0	gene_id "LOC115225835"; db_xref "GeneID:115225835"; gbkey "CDS"; gene "LOC115225835"; ID ""; gene_name "LOC115225835"; transcript_id "XM_036514456.1"; product "probable C-mannosyltransferase DPY19L3 isoform X2"; protein_id "XP_036370349.1"; exon_number "1";
NC_043024.1	Gnomon	stop_codon	10344809	10344811	.	+	0	gene_id "LOC115225835"; db_xref "GeneID:115225835"; gbkey "CDS"; gene "LOC115225835"; ID ""; gene_name "LOC115225835"; transcript_id "XM_036514456.1"; product "probable C-mannosyltransferase DPY19L3 isoform X2"; protein_id "XP_036370349.1"; exon_number "18";
NC_043024.1	Gnomon	transcript	10318845	10347882	.	+	.	gene_id "LOC115225835"; ID "XM_036514457.1"; gene_name "LOC115225835"; transcript_id "XM_036514457.1";
NC_043024.1	Gnomon	CDS	10318860	10319105	.	+	0	gene_id "LOC115225835"; db_xref "GeneID:115225835"; gbkey "CDS"; gene "LOC115225835"; ID ""; gene_name "LOC115225835"; transcript_id "XM_036514457.1"; product "probable C-mannosyltransferase DPY19L3 isoform X3"; protein_id "XP_036370350.1"; exon_number "1";
NC_043024.1	Gnomon	CDS	10321140	10321230	.	+	0	gene_id "LOC115225835"; db_xref "GeneID:115225835"; gbkey "CDS"; gene "LOC115225835"; ID ""; gene_name "LOC115225835"; transcript_id "XM_036514457.1"; product "probable C-mannosyltransferase DPY19L3 isoform X3"; protein_id "XP_036370350.1"; exon_number "2";
NC_043024.1	Gnomon	CDS	10322870	10322994	.	+	2	gene_id "LOC115225835"; db_xref "GeneID:115225835"; gbkey "CDS"; gene "LOC115225835"; ID ""; gene_name "LOC115225835"; transcript_id "XM_036514457.1"; product "probable C-mannosyltransferase DPY19L3 isoform X3"; protein_id "XP_036370350.1"; exon_number "3";
NC_043024.1	Gnomon	CDS	10323922	10324067	.	+	0	gene_id "LOC115225835"; db_xref "GeneID:115225835"; gbkey "CDS"; gene "LOC115225835"; ID ""; gene_name "LOC115225835"; transcript_id "XM_036514457.1"; product "probable C-mannosyltransferase DPY19L3 isoform X3"; protein_id "XP_036370350.1"; exon_number "4";
NC_043024.1	Gnomon	CDS	10325585	10325708	.	+	1	gene_id "LOC115225835"; db_xref "GeneID:115225835"; gbkey "CDS"; gene "LOC115225835"; ID ""; gene_name "LOC115225835"; transcript_id "XM_036514457.1"; product "probable C-mannosyltransferase DPY19L3 isoform X3"; protein_id "XP_036370350.1"; exon_number "5";
NC_043024.1	Gnomon	CDS	10327365	10327499	.	+	0	gene_id "LOC115225835"; db_xref "GeneID:115225835"; gbkey "CDS"; gene "LOC115225835"; ID ""; gene_name "LOC115225835"; transcript_id "XM_036514457.1"; product "probable C-mannosyltransferase DPY19L3 isoform X3"; protein_id "XP_036370350.1"; exon_number "6";
NC_043024.1	Gnomon	CDS	10328579	10328710	.	+	0	gene_id "LOC115225835"; db_xref "GeneID:115225835"; gbkey "CDS"; gene "LOC115225835"; ID ""; gene_name "LOC115225835"; transcript_id "XM_036514457.1"; product "probable C-mannosyltransferase DPY19L3 isoform X3"; protein_id "XP_036370350.1"; exon_number "7";
NC_043024.1	Gnomon	CDS	10329744	10329848	.	+	0	gene_id "LOC115225835"; db_xref "GeneID:115225835"; gbkey "CDS"; gene "LOC115225835"; ID ""; gene_name "LOC115225835"; transcript_id "XM_036514457.1"; product "probable C-mannosyltransferase DPY19L3 isoform X3"; protein_id "XP_036370350.1"; exon_number "8";
NC_043024.1	Gnomon	CDS	10331355	10331428	.	+	0	gene_id "LOC115225835"; db_xref "GeneID:115225835"; gbkey "CDS"; gene "LOC115225835"; ID ""; gene_name "LOC115225835"; transcript_id "XM_036514457.1"; product "probable C-mannosyltransferase DPY19L3 isoform X3"; protein_id "XP_036370350.1"; exon_number "9";
NC_043024.1	Gnomon	CDS	10332647	10332808	.	+	1	gene_id "LOC115225835"; db_xref "GeneID:115225835"; gbkey "CDS"; gene "LOC115225835"; ID ""; gene_name "LOC115225835"; transcript_id "XM_036514457.1"; product "probable C-mannosyltransferase DPY19L3 isoform X3"; protein_id "XP_036370350.1"; exon_number "10";
NC_043024.1	Gnomon	CDS	10333994	10334058	.	+	1	gene_id "LOC115225835"; db_xref "GeneID:115225835"; gbkey "CDS"; gene "LOC115225835"; ID ""; gene_name "LOC115225835"; transcript_id "XM_036514457.1"; product "probable C-mannosyltransferase DPY19L3 isoform X3"; protein_id "XP_036370350.1"; exon_number "11";
NC_043024.1	Gnomon	CDS	10336334	10336485	.	+	2	gene_id "LOC115225835"; db_xref "GeneID:115225835"; gbkey "CDS"; gene "LOC115225835"; ID ""; gene_name "LOC115225835"; transcript_id "XM_036514457.1"; product "probable C-mannosyltransferase DPY19L3 isoform X3"; protein_id "XP_036370350.1"; exon_number "12";
NC_043024.1	Gnomon	CDS	10337405	10337461	.	+	0	gene_id "LOC115225835"; db_xref "GeneID:115225835"; gbkey "CDS"; gene "LOC115225835"; ID ""; gene_name "LOC115225835"; transcript_id "XM_036514457.1"; product "probable C-mannosyltransferase DPY19L3 isoform X3"; protein_id "XP_036370350.1"; exon_number "13";
NC_043024.1	Gnomon	CDS	10339490	10339572	.	+	0	gene_id "LOC115225835"; db_xref "GeneID:115225835"; gbkey "CDS"; gene "LOC115225835"; ID ""; gene_name "LOC115225835"; transcript_id "XM_036514457.1"; product "probable C-mannosyltransferase DPY19L3 isoform X3"; protein_id "XP_036370350.1"; exon_number "14";
NC_043024.1	Gnomon	CDS	10340832	10340964	.	+	1	gene_id "LOC115225835"; db_xref "GeneID:115225835"; gbkey "CDS"; gene "LOC115225835"; ID ""; gene_name "LOC115225835"; transcript_id "XM_036514457.1"; product "probable C-mannosyltransferase DPY19L3 isoform X3"; protein_id "XP_036370350.1"; exon_number "15";
NC_043024.1	Gnomon	CDS	10342430	10342585	.	+	0	gene_id "LOC115225835"; db_xref "GeneID:115225835"; gbkey "CDS"; gene "LOC115225835"; ID ""; gene_name "LOC115225835"; transcript_id "XM_036514457.1"; product "probable C-mannosyltransferase DPY19L3 isoform X3"; protein_id "XP_036370350.1"; exon_number "16";
NC_043024.1	Gnomon	CDS	10344662	10344808	.	+	0	gene_id "LOC115225835"; db_xref "GeneID:115225835"; gbkey "CDS"; gene "LOC115225835"; ID ""; gene_name "LOC115225835"; transcript_id "XM_036514457.1"; product "probable C-mannosyltransferase DPY19L3 isoform X3"; protein_id "XP_036370350.1"; exon_number "17";
NC_043024.1	Gnomon	exon	10318845	10319105	.	+	.	gene_id "LOC115225835"; db_xref "GeneID:115225835"; gbkey "mRNA"; gene "LOC115225835"; ID ""; gene_name "LOC115225835"; transcript_id "XM_036514457.1"; product "probable C-mannosyltransferase DPY19L3, transcript variant X4"; exon_number "1"; model_evidence "Supporting evidence includes similarity to: 2 Proteins, and 100% coverage of the annotated genomic feature by RNAseq alignments, including 2 samples with support for all annotated introns";
NC_043024.1	Gnomon	exon	10321140	10321230	.	+	.	gene_id "LOC115225835"; db_xref "GeneID:115225835"; gbkey "mRNA"; gene "LOC115225835"; ID ""; gene_name "LOC115225835"; transcript_id "XM_036514457.1"; product "probable C-mannosyltransferase DPY19L3, transcript variant X4"; exon_number "2"; model_evidence "Supporting evidence includes similarity to: 2 Proteins, and 100% coverage of the annotated genomic feature by RNAseq alignments, including 2 samples with support for all annotated introns";
NC_043024.1	Gnomon	exon	10322870	10322994	.	+	.	gene_id "LOC115225835"; db_xref "GeneID:115225835"; gbkey "mRNA"; gene "LOC115225835"; ID ""; gene_name "LOC115225835"; transcript_id "XM_036514457.1"; product "probable C-mannosyltransferase DPY19L3, transcript variant X4"; exon_number "3"; model_evidence "Supporting evidence includes similarity to: 2 Proteins, and 100% coverage of the annotated genomic feature by RNAseq alignments, including 2 samples with support for all annotated introns";
NC_043024.1	Gnomon	exon	10323922	10324067	.	+	.	gene_id "LOC115225835"; db_xref "GeneID:115225835"; gbkey "mRNA"; gene "LOC115225835"; ID ""; gene_name "LOC115225835"; transcript_id "XM_036514457.1"; product "probable C-mannosyltransferase DPY19L3, transcript variant X4"; exon_number "4"; model_evidence "Supporting evidence includes similarity to: 2 Proteins, and 100% coverage of the annotated genomic feature by RNAseq alignments, including 2 samples with support for all annotated introns";
NC_043024.1	Gnomon	exon	10325585	10325708	.	+	.	gene_id "LOC115225835"; db_xref "GeneID:115225835"; gbkey "mRNA"; gene "LOC115225835"; ID ""; gene_name "LOC115225835"; transcript_id "XM_036514457.1"; product "probable C-mannosyltransferase DPY19L3, transcript variant X4"; exon_number "5"; model_evidence "Supporting evidence includes similarity to: 2 Proteins, and 100% coverage of the annotated genomic feature by RNAseq alignments, including 2 samples with support for all annotated introns";
NC_043024.1	Gnomon	exon	10327365	10327499	.	+	.	gene_id "LOC115225835"; db_xref "GeneID:115225835"; gbkey "mRNA"; gene "LOC115225835"; ID ""; gene_name "LOC115225835"; transcript_id "XM_036514457.1"; product "probable C-mannosyltransferase DPY19L3, transcript variant X4"; exon_number "6"; model_evidence "Supporting evidence includes similarity to: 2 Proteins, and 100% coverage of the annotated genomic feature by RNAseq alignments, including 2 samples with support for all annotated introns";
NC_043024.1	Gnomon	exon	10328579	10328710	.	+	.	gene_id "LOC115225835"; db_xref "GeneID:115225835"; gbkey "mRNA"; gene "LOC115225835"; ID ""; gene_name "LOC115225835"; transcript_id "XM_036514457.1"; product "probable C-mannosyltransferase DPY19L3, transcript variant X4"; exon_number "7"; model_evidence "Supporting evidence includes similarity to: 2 Proteins, and 100% coverage of the annotated genomic feature by RNAseq alignments, including 2 samples with support for all annotated introns";
NC_043024.1	Gnomon	exon	10329744	10329848	.	+	.	gene_id "LOC115225835"; db_xref "GeneID:115225835"; gbkey "mRNA"; gene "LOC115225835"; ID ""; gene_name "LOC115225835"; transcript_id "XM_036514457.1"; product "probable C-mannosyltransferase DPY19L3, transcript variant X4"; exon_number "8"; model_evidence "Supporting evidence includes similarity to: 2 Proteins, and 100% coverage of the annotated genomic feature by RNAseq alignments, including 2 samples with support for all annotated introns";
NC_043024.1	Gnomon	exon	10331355	10331428	.	+	.	gene_id "LOC115225835"; db_xref "GeneID:115225835"; gbkey "mRNA"; gene "LOC115225835"; ID ""; gene_name "LOC115225835"; transcript_id "XM_036514457.1"; product "probable C-mannosyltransferase DPY19L3, transcript variant X4"; exon_number "9"; model_evidence "Supporting evidence includes similarity to: 2 Proteins, and 100% coverage of the annotated genomic feature by RNAseq alignments, including 2 samples with support for all annotated introns";
NC_043024.1	Gnomon	exon	10332647	10332808	.	+	.	gene_id "LOC115225835"; db_xref "GeneID:115225835"; gbkey "mRNA"; gene "LOC115225835"; ID ""; gene_name "LOC115225835"; transcript_id "XM_036514457.1"; product "probable C-mannosyltransferase DPY19L3, transcript variant X4"; exon_number "10"; model_evidence "Supporting evidence includes similarity to: 2 Proteins, and 100% coverage of the annotated genomic feature by RNAseq alignments, including 2 samples with support for all annotated introns";
NC_043024.1	Gnomon	exon	10333994	10334058	.	+	.	gene_id "LOC115225835"; db_xref "GeneID:115225835"; gbkey "mRNA"; gene "LOC115225835"; ID ""; gene_name "LOC115225835"; transcript_id "XM_036514457.1"; product "probable C-mannosyltransferase DPY19L3, transcript variant X4"; exon_number "11"; model_evidence "Supporting evidence includes similarity to: 2 Proteins, and 100% coverage of the annotated genomic feature by RNAseq alignments, including 2 samples with support for all annotated introns";
NC_043024.1	Gnomon	exon	10336334	10336485	.	+	.	gene_id "LOC115225835"; db_xref "GeneID:115225835"; gbkey "mRNA"; gene "LOC115225835"; ID ""; gene_name "LOC115225835"; transcript_id "XM_036514457.1"; product "probable C-mannosyltransferase DPY19L3, transcript variant X4"; exon_number "12"; model_evidence "Supporting evidence includes similarity to: 2 Proteins, and 100% coverage of the annotated genomic feature by RNAseq alignments, including 2 samples with support for all annotated introns";
NC_043024.1	Gnomon	exon	10337405	10337461	.	+	.	gene_id "LOC115225835"; db_xref "GeneID:115225835"; gbkey "mRNA"; gene "LOC115225835"; ID ""; gene_name "LOC115225835"; transcript_id "XM_036514457.1"; product "probable C-mannosyltransferase DPY19L3, transcript variant X4"; exon_number "13"; model_evidence "Supporting evidence includes similarity to: 2 Proteins, and 100% coverage of the annotated genomic feature by RNAseq alignments, including 2 samples with support for all annotated introns";
NC_043024.1	Gnomon	exon	10339490	10339572	.	+	.	gene_id "LOC115225835"; db_xref "GeneID:115225835"; gbkey "mRNA"; gene "LOC115225835"; ID ""; gene_name "LOC115225835"; transcript_id "XM_036514457.1"; product "probable C-mannosyltransferase DPY19L3, transcript variant X4"; exon_number "14"; model_evidence "Supporting evidence includes similarity to: 2 Proteins, and 100% coverage of the annotated genomic feature by RNAseq alignments, including 2 samples with support for all annotated introns";
NC_043024.1	Gnomon	exon	10340832	10340964	.	+	.	gene_id "LOC115225835"; db_xref "GeneID:115225835"; gbkey "mRNA"; gene "LOC115225835"; ID ""; gene_name "LOC115225835"; transcript_id "XM_036514457.1"; product "probable C-mannosyltransferase DPY19L3, transcript variant X4"; exon_number "15"; model_evidence "Supporting evidence includes similarity to: 2 Proteins, and 100% coverage of the annotated genomic feature by RNAseq alignments, including 2 samples with support for all annotated introns";
NC_043024.1	Gnomon	exon	10342430	10342585	.	+	.	gene_id "LOC115225835"; db_xref "GeneID:115225835"; gbkey "mRNA"; gene "LOC115225835"; ID ""; gene_name "LOC115225835"; transcript_id "XM_036514457.1"; product "probable C-mannosyltransferase DPY19L3, transcript variant X4"; exon_number "16"; model_evidence "Supporting evidence includes similarity to: 2 Proteins, and 100% coverage of the annotated genomic feature by RNAseq alignments, including 2 samples with support for all annotated introns";
NC_043024.1	Gnomon	exon	10344662	10344834	.	+	.	gene_id "LOC115225835"; db_xref "GeneID:115225835"; gbkey "mRNA"; gene "LOC115225835"; ID ""; gene_name "LOC115225835"; transcript_id "XM_036514457.1"; product "probable C-mannosyltransferase DPY19L3, transcript variant X4"; exon_number "17"; model_evidence "Supporting evidence includes similarity to: 2 Proteins, and 100% coverage of the annotated genomic feature by RNAseq alignments, including 2 samples with support for all annotated introns";
NC_043024.1	Gnomon	exon	10347653	10347882	.	+	.	gene_id "LOC115225835"; db_xref "GeneID:115225835"; gbkey "mRNA"; gene "LOC115225835"; ID ""; gene_name "LOC115225835"; transcript_id "XM_036514457.1"; product "probable C-mannosyltransferase DPY19L3, transcript variant X4"; exon_number "18"; model_evidence "Supporting evidence includes similarity to: 2 Proteins, and 100% coverage of the annotated genomic feature by RNAseq alignments, including 2 samples with support for all annotated introns";
NC_043024.1	Gnomon	start_codon	10318860	10318862	.	+	0	gene_id "LOC115225835"; db_xref "GeneID:115225835"; gbkey "CDS"; gene "LOC115225835"; ID ""; gene_name "LOC115225835"; transcript_id "XM_036514457.1"; product "probable C-mannosyltransferase DPY19L3 isoform X3"; protein_id "XP_036370350.1"; exon_number "1";
NC_043024.1	Gnomon	stop_codon	10344809	10344811	.	+	0	gene_id "LOC115225835"; db_xref "GeneID:115225835"; gbkey "CDS"; gene "LOC115225835"; ID ""; gene_name "LOC115225835"; transcript_id "XM_036514457.1"; product "probable C-mannosyltransferase DPY19L3 isoform X3"; protein_id "XP_036370350.1"; exon_number "17";
NC_043024.1	Gnomon	gene	3010495	3042322	.	-	.	gene_id "LOC115225836"; db_xref "GeneID:115225836"; gbkey "Gene"; gene "LOC115225836"; gene_biotype "protein_coding"; ID ""; gene_name "LOC115225836";
NC_043024.1	Gnomon~FLAMseq	transcript	3010495	3042322	.	-	.	gene_id "LOC115225836"; ID "XM_029796820.2"; gene_name "LOC115225836"; transcript_id "FLAMseq_ext~XM_029796820.2"; three_prime_ext "24830";
NC_043024.1	Gnomon~FLAMseq	exon	3035325	3037258	.	-	.	gene_id "LOC115225836"; db_xref "GeneID:115225836"; gbkey "mRNA"; gene "LOC115225836"; ID ""; gene_name "LOC115225836"; transcript_id "FLAMseq_ext~XM_029796820.2"; product "zinc finger protein OZF-like"; exon_number "2"; model_evidence "Supporting evidence includes similarity to: 100% coverage of the annotated genomic feature by RNAseq alignments, including 16 samples with support for all annotated introns";
NC_043024.1	Gnomon~FLAMseq	exon	3042110	3042322	.	-	.	gene_id "LOC115225836"; db_xref "GeneID:115225836"; gbkey "mRNA"; gene "LOC115225836"; ID ""; gene_name "LOC115225836"; transcript_id "FLAMseq_ext~XM_029796820.2"; product "zinc finger protein OZF-like"; exon_number "1"; model_evidence "Supporting evidence includes similarity to: 100% coverage of the annotated genomic feature by RNAseq alignments, including 16 samples with support for all annotated introns";
NC_043024.1	Gnomon~FLAMseq	exon	3010495	3037258	.	-	.	gene_id "LOC115225836"; db_xref "GeneID:115225836"; gbkey "mRNA"; gene "LOC115225836"; ID ""; gene_name "LOC115225836"; transcript_id "FLAMseq_ext~XM_029796820.2"; product ""; exon_number "2"; model_evidence "Supporting evidence includes similarity to: 100% coverage of the annotated genomic feature by RNAseq alignments"; three_prime_ext "24830";
NC_043024.1	Gnomon	transcript	3035325	3042322	.	-	.	gene_id "LOC115225836"; ID "XM_029796820.2"; gene_name "LOC115225836"; transcript_id "XM_029796820.2";
NC_043024.1	Gnomon	CDS	3035338	3036957	.	-	0	gene_id "LOC115225836"; db_xref "GeneID:115225836"; gbkey "CDS"; gene "LOC115225836"; ID ""; gene_name "LOC115225836"; transcript_id "XM_029796820.2"; product "zinc finger protein OZF-like"; protein_id "XP_029652680.2"; exon_number "2";
NC_043024.1	Gnomon	exon	3035325	3037258	.	-	.	gene_id "LOC115225836"; db_xref "GeneID:115225836"; gbkey "mRNA"; gene "LOC115225836"; ID ""; gene_name "LOC115225836"; transcript_id "XM_029796820.2"; product "zinc finger protein OZF-like"; exon_number "2"; model_evidence "Supporting evidence includes similarity to: 100% coverage of the annotated genomic feature by RNAseq alignments, including 16 samples with support for all annotated introns";
NC_043024.1	Gnomon	exon	3042110	3042322	.	-	.	gene_id "LOC115225836"; db_xref "GeneID:115225836"; gbkey "mRNA"; gene "LOC115225836"; ID ""; gene_name "LOC115225836"; transcript_id "XM_029796820.2"; product "zinc finger protein OZF-like"; exon_number "1"; model_evidence "Supporting evidence includes similarity to: 100% coverage of the annotated genomic feature by RNAseq alignments, including 16 samples with support for all annotated introns";
NC_043024.1	Gnomon	start_codon	3036955	3036957	.	-	0	gene_id "LOC115225836"; db_xref "GeneID:115225836"; gbkey "CDS"; gene "LOC115225836"; ID ""; gene_name "LOC115225836"; transcript_id "XM_029796820.2"; product "zinc finger protein OZF-like"; protein_id "XP_029652680.2"; exon_number "2";
NC_043024.1	Gnomon	stop_codon	3035335	3035337	.	-	0	gene_id "LOC115225836"; db_xref "GeneID:115225836"; gbkey "CDS"; gene "LOC115225836"; ID ""; gene_name "LOC115225836"; transcript_id "XM_029796820.2"; product "zinc finger protein OZF-like"; protein_id "XP_029652680.2"; exon_number "2";
NC_043024.1	Gnomon	gene	1866467	1890074	.	-	.	gene_id "LOC115225837"; db_xref "GeneID:115225837"; gbkey "Gene"; gene "LOC115225837"; gene_biotype "protein_coding"; ID ""; gene_name "LOC115225837";
NC_043024.1	Gnomon~Covext	transcript	1866467	1890074	.	-	.	gene_id "LOC115225837"; ID "XM_029796821.2"; gene_name "LOC115225837"; transcript_id "Covext~XM_029796821.2";
NC_043024.1	Covext	exon	1866494	1866768	.	-	.	gene_id "LOC115225837"; db_xref "GeneID:115225837"; gbkey "mRNA"; gene "LOC115225837"; ID ""; gene_name "LOC115225837"; transcript_id "Covext~XM_029796821.2"; product "integrator complex subunit 4"; exon_number "19"; model_evidence "Supporting evidence includes similarity to: 5 Proteins, and 100% coverage of the annotated genomic feature by RNAseq alignments, including 42 samples with support for all annotated introns";
NC_043024.1	Covext	exon	1868170	1868290	.	-	.	gene_id "LOC115225837"; db_xref "GeneID:115225837"; gbkey "mRNA"; gene "LOC115225837"; ID ""; gene_name "LOC115225837"; transcript_id "Covext~XM_029796821.2"; product "integrator complex subunit 4"; exon_number "18"; model_evidence "Supporting evidence includes similarity to: 5 Proteins, and 100% coverage of the annotated genomic feature by RNAseq alignments, including 42 samples with support for all annotated introns";
NC_043024.1	Covext	exon	1869068	1869365	.	-	.	gene_id "LOC115225837"; db_xref "GeneID:115225837"; gbkey "mRNA"; gene "LOC115225837"; ID ""; gene_name "LOC115225837"; transcript_id "Covext~XM_029796821.2"; product "integrator complex subunit 4"; exon_number "17"; model_evidence "Supporting evidence includes similarity to: 5 Proteins, and 100% coverage of the annotated genomic feature by RNAseq alignments, including 42 samples with support for all annotated introns";
NC_043024.1	Covext	exon	1869995	1870182	.	-	.	gene_id "LOC115225837"; db_xref "GeneID:115225837"; gbkey "mRNA"; gene "LOC115225837"; ID ""; gene_name "LOC115225837"; transcript_id "Covext~XM_029796821.2"; product "integrator complex subunit 4"; exon_number "16"; model_evidence "Supporting evidence includes similarity to: 5 Proteins, and 100% coverage of the annotated genomic feature by RNAseq alignments, including 42 samples with support for all annotated introns";
NC_043024.1	Covext	exon	1871931	1872002	.	-	.	gene_id "LOC115225837"; db_xref "GeneID:115225837"; gbkey "mRNA"; gene "LOC115225837"; ID ""; gene_name "LOC115225837"; transcript_id "Covext~XM_029796821.2"; product "integrator complex subunit 4"; exon_number "15"; model_evidence "Supporting evidence includes similarity to: 5 Proteins, and 100% coverage of the annotated genomic feature by RNAseq alignments, including 42 samples with support for all annotated introns";
NC_043024.1	Covext	exon	1873703	1873796	.	-	.	gene_id "LOC115225837"; db_xref "GeneID:115225837"; gbkey "mRNA"; gene "LOC115225837"; ID ""; gene_name "LOC115225837"; transcript_id "Covext~XM_029796821.2"; product "integrator complex subunit 4"; exon_number "14"; model_evidence "Supporting evidence includes similarity to: 5 Proteins, and 100% coverage of the annotated genomic feature by RNAseq alignments, including 42 samples with support for all annotated introns";
NC_043024.1	Covext	exon	1874547	1874698	.	-	.	gene_id "LOC115225837"; db_xref "GeneID:115225837"; gbkey "mRNA"; gene "LOC115225837"; ID ""; gene_name "LOC115225837"; transcript_id "Covext~XM_029796821.2"; product "integrator complex subunit 4"; exon_number "13"; model_evidence "Supporting evidence includes similarity to: 5 Proteins, and 100% coverage of the annotated genomic feature by RNAseq alignments, including 42 samples with support for all annotated introns";
NC_043024.1	Covext	exon	1877204	1877337	.	-	.	gene_id "LOC115225837"; db_xref "GeneID:115225837"; gbkey "mRNA"; gene "LOC115225837"; ID ""; gene_name "LOC115225837"; transcript_id "Covext~XM_029796821.2"; product "integrator complex subunit 4"; exon_number "12"; model_evidence "Supporting evidence includes similarity to: 5 Proteins, and 100% coverage of the annotated genomic feature by RNAseq alignments, including 42 samples with support for all annotated introns";
NC_043024.1	Covext	exon	1878310	1878425	.	-	.	gene_id "LOC115225837"; db_xref "GeneID:115225837"; gbkey "mRNA"; gene "LOC115225837"; ID ""; gene_name "LOC115225837"; transcript_id "Covext~XM_029796821.2"; product "integrator complex subunit 4"; exon_number "11"; model_evidence "Supporting evidence includes similarity to: 5 Proteins, and 100% coverage of the annotated genomic feature by RNAseq alignments, including 42 samples with support for all annotated introns";
NC_043024.1	Covext	exon	1879526	1879668	.	-	.	gene_id "LOC115225837"; db_xref "GeneID:115225837"; gbkey "mRNA"; gene "LOC115225837"; ID ""; gene_name "LOC115225837"; transcript_id "Covext~XM_029796821.2"; product "integrator complex subunit 4"; exon_number "10"; model_evidence "Supporting evidence includes similarity to: 5 Proteins, and 100% coverage of the annotated genomic feature by RNAseq alignments, including 42 samples with support for all annotated introns";
NC_043024.1	Covext	exon	1880972	1881177	.	-	.	gene_id "LOC115225837"; db_xref "GeneID:115225837"; gbkey "mRNA"; gene "LOC115225837"; ID ""; gene_name "LOC115225837"; transcript_id "Covext~XM_029796821.2"; product "integrator complex subunit 4"; exon_number "9"; model_evidence "Supporting evidence includes similarity to: 5 Proteins, and 100% coverage of the annotated genomic feature by RNAseq alignments, including 42 samples with support for all annotated introns";
NC_043024.1	Covext	exon	1882026	1882200	.	-	.	gene_id "LOC115225837"; db_xref "GeneID:115225837"; gbkey "mRNA"; gene "LOC115225837"; ID ""; gene_name "LOC115225837"; transcript_id "Covext~XM_029796821.2"; product "integrator complex subunit 4"; exon_number "8"; model_evidence "Supporting evidence includes similarity to: 5 Proteins, and 100% coverage of the annotated genomic feature by RNAseq alignments, including 42 samples with support for all annotated introns";
NC_043024.1	Covext	exon	1884114	1884185	.	-	.	gene_id "LOC115225837"; db_xref "GeneID:115225837"; gbkey "mRNA"; gene "LOC115225837"; ID ""; gene_name "LOC115225837"; transcript_id "Covext~XM_029796821.2"; product "integrator complex subunit 4"; exon_number "7"; model_evidence "Supporting evidence includes similarity to: 5 Proteins, and 100% coverage of the annotated genomic feature by RNAseq alignments, including 42 samples with support for all annotated introns";
NC_043024.1	Covext	exon	1884590	1884710	.	-	.	gene_id "LOC115225837"; db_xref "GeneID:115225837"; gbkey "mRNA"; gene "LOC115225837"; ID ""; gene_name "LOC115225837"; transcript_id "Covext~XM_029796821.2"; product "integrator complex subunit 4"; exon_number "6"; model_evidence "Supporting evidence includes similarity to: 5 Proteins, and 100% coverage of the annotated genomic feature by RNAseq alignments, including 42 samples with support for all annotated introns";
NC_043024.1	Covext	exon	1885478	1885617	.	-	.	gene_id "LOC115225837"; db_xref "GeneID:115225837"; gbkey "mRNA"; gene "LOC115225837"; ID ""; gene_name "LOC115225837"; transcript_id "Covext~XM_029796821.2"; product "integrator complex subunit 4"; exon_number "5"; model_evidence "Supporting evidence includes similarity to: 5 Proteins, and 100% coverage of the annotated genomic feature by RNAseq alignments, including 42 samples with support for all annotated introns";
NC_043024.1	Covext	exon	1885800	1885970	.	-	.	gene_id "LOC115225837"; db_xref "GeneID:115225837"; gbkey "mRNA"; gene "LOC115225837"; ID ""; gene_name "LOC115225837"; transcript_id "Covext~XM_029796821.2"; product "integrator complex subunit 4"; exon_number "4"; model_evidence "Supporting evidence includes similarity to: 5 Proteins, and 100% coverage of the annotated genomic feature by RNAseq alignments, including 42 samples with support for all annotated introns";
NC_043024.1	Covext	exon	1888076	1888182	.	-	.	gene_id "LOC115225837"; db_xref "GeneID:115225837"; gbkey "mRNA"; gene "LOC115225837"; ID ""; gene_name "LOC115225837"; transcript_id "Covext~XM_029796821.2"; product "integrator complex subunit 4"; exon_number "3"; model_evidence "Supporting evidence includes similarity to: 5 Proteins, and 100% coverage of the annotated genomic feature by RNAseq alignments, including 42 samples with support for all annotated introns";
NC_043024.1	Covext	exon	1888857	1889166	.	-	.	gene_id "LOC115225837"; db_xref "GeneID:115225837"; gbkey "mRNA"; gene "LOC115225837"; ID ""; gene_name "LOC115225837"; transcript_id "Covext~XM_029796821.2"; product "integrator complex subunit 4"; exon_number "2"; model_evidence "Supporting evidence includes similarity to: 5 Proteins, and 100% coverage of the annotated genomic feature by RNAseq alignments, including 42 samples with support for all annotated introns";
NC_043024.1	Covext	exon	1889992	1890074	.	-	.	gene_id "LOC115225837"; db_xref "GeneID:115225837"; gbkey "mRNA"; gene "LOC115225837"; ID ""; gene_name "LOC115225837"; transcript_id "Covext~XM_029796821.2"; product "integrator complex subunit 4"; exon_number "1"; model_evidence "Supporting evidence includes similarity to: 5 Proteins, and 100% coverage of the annotated genomic feature by RNAseq alignments, including 42 samples with support for all annotated introns";
NC_043024.1	Covext	exon	1866467	1866768	.	-	.	gene_id "LOC115225837"; db_xref "GeneID:115225837"; gbkey "mRNA"; gene "LOC115225837"; ID ""; gene_name "LOC115225837"; transcript_id "Covext~XM_029796821.2"; product "integrator complex subunit 4"; exon_number "19"; model_evidence "Supporting evidence includes similarity to: 5 Proteins, and 100% coverage of the annotated genomic feature by RNAseq alignments, including 42 samples with support for all annotated introns"; three_prime_ext "27";
NC_043024.1	Gnomon	transcript	1866494	1890074	.	-	.	gene_id "LOC115225837"; ID "XM_029796821.2"; gene_name "LOC115225837"; transcript_id "XM_029796821.2";
NC_043024.1	Gnomon	CDS	1866626	1866768	.	-	2	gene_id "LOC115225837"; db_xref "GeneID:115225837"; gbkey "CDS"; gene "LOC115225837"; ID ""; gene_name "LOC115225837"; transcript_id "XM_029796821.2"; product "integrator complex subunit 4"; protein_id "XP_029652681.1"; exon_number "19";
NC_043024.1	Gnomon	CDS	1868170	1868290	.	-	0	gene_id "LOC115225837"; db_xref "GeneID:115225837"; gbkey "CDS"; gene "LOC115225837"; ID ""; gene_name "LOC115225837"; transcript_id "XM_029796821.2"; product "integrator complex subunit 4"; protein_id "XP_029652681.1"; exon_number "18";
NC_043024.1	Gnomon	CDS	1869068	1869365	.	-	1	gene_id "LOC115225837"; db_xref "GeneID:115225837"; gbkey "CDS"; gene "LOC115225837"; ID ""; gene_name "LOC115225837"; transcript_id "XM_029796821.2"; product "integrator complex subunit 4"; protein_id "XP_029652681.1"; exon_number "17";
NC_043024.1	Gnomon	CDS	1869995	1870182	.	-	0	gene_id "LOC115225837"; db_xref "GeneID:115225837"; gbkey "CDS"; gene "LOC115225837"; ID ""; gene_name "LOC115225837"; transcript_id "XM_029796821.2"; product "integrator complex subunit 4"; protein_id "XP_029652681.1"; exon_number "16";
NC_043024.1	Gnomon	CDS	1871931	1872002	.	-	0	gene_id "LOC115225837"; db_xref "GeneID:115225837"; gbkey "CDS"; gene "LOC115225837"; ID ""; gene_name "LOC115225837"; transcript_id "XM_029796821.2"; product "integrator complex subunit 4"; protein_id "XP_029652681.1"; exon_number "15";
NC_043024.1	Gnomon	CDS	1873703	1873796	.	-	1	gene_id "LOC115225837"; db_xref "GeneID:115225837"; gbkey "CDS"; gene "LOC115225837"; ID ""; gene_name "LOC115225837"; transcript_id "XM_029796821.2"; product "integrator complex subunit 4"; protein_id "XP_029652681.1"; exon_number "14";
NC_043024.1	Gnomon	CDS	1874547	1874698	.	-	0	gene_id "LOC115225837"; db_xref "GeneID:115225837"; gbkey "CDS"; gene "LOC115225837"; ID ""; gene_name "LOC115225837"; transcript_id "XM_029796821.2"; product "integrator complex subunit 4"; protein_id "XP_029652681.1"; exon_number "13";
NC_043024.1	Gnomon	CDS	1877204	1877337	.	-	2	gene_id "LOC115225837"; db_xref "GeneID:115225837"; gbkey "CDS"; gene "LOC115225837"; ID ""; gene_name "LOC115225837"; transcript_id "XM_029796821.2"; product "integrator complex subunit 4"; protein_id "XP_029652681.1"; exon_number "12";
NC_043024.1	Gnomon	CDS	1878310	1878425	.	-	1	gene_id "LOC115225837"; db_xref "GeneID:115225837"; gbkey "CDS"; gene "LOC115225837"; ID ""; gene_name "LOC115225837"; transcript_id "XM_029796821.2"; product "integrator complex subunit 4"; protein_id "XP_029652681.1"; exon_number "11";
NC_043024.1	Gnomon	CDS	1879526	1879668	.	-	0	gene_id "LOC115225837"; db_xref "GeneID:115225837"; gbkey "CDS"; gene "LOC115225837"; ID ""; gene_name "LOC115225837"; transcript_id "XM_029796821.2"; product "integrator complex subunit 4"; protein_id "XP_029652681.1"; exon_number "10";
NC_043024.1	Gnomon	CDS	1880972	1881177	.	-	2	gene_id "LOC115225837"; db_xref "GeneID:115225837"; gbkey "CDS"; gene "LOC115225837"; ID ""; gene_name "LOC115225837"; transcript_id "XM_029796821.2"; product "integrator complex subunit 4"; protein_id "XP_029652681.1"; exon_number "9";
NC_043024.1	Gnomon	CDS	1882026	1882200	.	-	0	gene_id "LOC115225837"; db_xref "GeneID:115225837"; gbkey "CDS"; gene "LOC115225837"; ID ""; gene_name "LOC115225837"; transcript_id "XM_029796821.2"; product "integrator complex subunit 4"; protein_id "XP_029652681.1"; exon_number "8";
NC_043024.1	Gnomon	CDS	1884114	1884185	.	-	0	gene_id "LOC115225837"; db_xref "GeneID:115225837"; gbkey "CDS"; gene "LOC115225837"; ID ""; gene_name "LOC115225837"; transcript_id "XM_029796821.2"; product "integrator complex subunit 4"; protein_id "XP_029652681.1"; exon_number "7";
NC_043024.1	Gnomon	CDS	1884590	1884710	.	-	1	gene_id "LOC115225837"; db_xref "GeneID:115225837"; gbkey "CDS"; gene "LOC115225837"; ID ""; gene_name "LOC115225837"; transcript_id "XM_029796821.2"; product "integrator complex subunit 4"; protein_id "XP_029652681.1"; exon_number "6";
NC_043024.1	Gnomon	CDS	1885478	1885617	.	-	0	gene_id "LOC115225837"; db_xref "GeneID:115225837"; gbkey "CDS"; gene "LOC115225837"; ID ""; gene_name "LOC115225837"; transcript_id "XM_029796821.2"; product "integrator complex subunit 4"; protein_id "XP_029652681.1"; exon_number "5";
NC_043024.1	Gnomon	CDS	1885800	1885970	.	-	0	gene_id "LOC115225837"; db_xref "GeneID:115225837"; gbkey "CDS"; gene "LOC115225837"; ID ""; gene_name "LOC115225837"; transcript_id "XM_029796821.2"; product "integrator complex subunit 4"; protein_id "XP_029652681.1"; exon_number "4";
NC_043024.1	Gnomon	CDS	1888076	1888182	.	-	2	gene_id "LOC115225837"; db_xref "GeneID:115225837"; gbkey "CDS"; gene "LOC115225837"; ID ""; gene_name "LOC115225837"; transcript_id "XM_029796821.2"; product "integrator complex subunit 4"; protein_id "XP_029652681.1"; exon_number "3";
NC_043024.1	Gnomon	CDS	1888857	1889166	.	-	0	gene_id "LOC115225837"; db_xref "GeneID:115225837"; gbkey "CDS"; gene "LOC115225837"; ID ""; gene_name "LOC115225837"; transcript_id "XM_029796821.2"; product "integrator complex subunit 4"; protein_id "XP_029652681.1"; exon_number "2";
NC_043024.1	Gnomon	CDS	1889992	1890045	.	-	0	gene_id "LOC115225837"; db_xref "GeneID:115225837"; gbkey "CDS"; gene "LOC115225837"; ID ""; gene_name "LOC115225837"; transcript_id "XM_029796821.2"; product "integrator complex subunit 4"; protein_id "XP_029652681.1"; exon_number "1";
NC_043024.1	Gnomon	exon	1866494	1866768	.	-	.	gene_id "LOC115225837"; db_xref "GeneID:115225837"; gbkey "mRNA"; gene "LOC115225837"; ID ""; gene_name "LOC115225837"; transcript_id "XM_029796821.2"; product "integrator complex subunit 4"; exon_number "19"; model_evidence "Supporting evidence includes similarity to: 5 Proteins, and 100% coverage of the annotated genomic feature by RNAseq alignments, including 42 samples with support for all annotated introns";
NC_043024.1	Gnomon	exon	1868170	1868290	.	-	.	gene_id "LOC115225837"; db_xref "GeneID:115225837"; gbkey "mRNA"; gene "LOC115225837"; ID ""; gene_name "LOC115225837"; transcript_id "XM_029796821.2"; product "integrator complex subunit 4"; exon_number "18"; model_evidence "Supporting evidence includes similarity to: 5 Proteins, and 100% coverage of the annotated genomic feature by RNAseq alignments, including 42 samples with support for all annotated introns";
NC_043024.1	Gnomon	exon	1869068	1869365	.	-	.	gene_id "LOC115225837"; db_xref "GeneID:115225837"; gbkey "mRNA"; gene "LOC115225837"; ID ""; gene_name "LOC115225837"; transcript_id "XM_029796821.2"; product "integrator complex subunit 4"; exon_number "17"; model_evidence "Supporting evidence includes similarity to: 5 Proteins, and 100% coverage of the annotated genomic feature by RNAseq alignments, including 42 samples with support for all annotated introns";
NC_043024.1	Gnomon	exon	1869995	1870182	.	-	.	gene_id "LOC115225837"; db_xref "GeneID:115225837"; gbkey "mRNA"; gene "LOC115225837"; ID ""; gene_name "LOC115225837"; transcript_id "XM_029796821.2"; product "integrator complex subunit 4"; exon_number "16"; model_evidence "Supporting evidence includes similarity to: 5 Proteins, and 100% coverage of the annotated genomic feature by RNAseq alignments, including 42 samples with support for all annotated introns";
NC_043024.1	Gnomon	exon	1871931	1872002	.	-	.	gene_id "LOC115225837"; db_xref "GeneID:115225837"; gbkey "mRNA"; gene "LOC115225837"; ID ""; gene_name "LOC115225837"; transcript_id "XM_029796821.2"; product "integrator complex subunit 4"; exon_number "15"; model_evidence "Supporting evidence includes similarity to: 5 Proteins, and 100% coverage of the annotated genomic feature by RNAseq alignments, including 42 samples with support for all annotated introns";
NC_043024.1	Gnomon	exon	1873703	1873796	.	-	.	gene_id "LOC115225837"; db_xref "GeneID:115225837"; gbkey "mRNA"; gene "LOC115225837"; ID ""; gene_name "LOC115225837"; transcript_id "XM_029796821.2"; product "integrator complex subunit 4"; exon_number "14"; model_evidence "Supporting evidence includes similarity to: 5 Proteins, and 100% coverage of the annotated genomic feature by RNAseq alignments, including 42 samples with support for all annotated introns";
NC_043024.1	Gnomon	exon	1874547	1874698	.	-	.	gene_id "LOC115225837"; db_xref "GeneID:115225837"; gbkey "mRNA"; gene "LOC115225837"; ID ""; gene_name "LOC115225837"; transcript_id "XM_029796821.2"; product "integrator complex subunit 4"; exon_number "13"; model_evidence "Supporting evidence includes similarity to: 5 Proteins, and 100% coverage of the annotated genomic feature by RNAseq alignments, including 42 samples with support for all annotated introns";
NC_043024.1	Gnomon	exon	1877204	1877337	.	-	.	gene_id "LOC115225837"; db_xref "GeneID:115225837"; gbkey "mRNA"; gene "LOC115225837"; ID ""; gene_name "LOC115225837"; transcript_id "XM_029796821.2"; product "integrator complex subunit 4"; exon_number "12"; model_evidence "Supporting evidence includes similarity to: 5 Proteins, and 100% coverage of the annotated genomic feature by RNAseq alignments, including 42 samples with support for all annotated introns";
NC_043024.1	Gnomon	exon	1878310	1878425	.	-	.	gene_id "LOC115225837"; db_xref "GeneID:115225837"; gbkey "mRNA"; gene "LOC115225837"; ID ""; gene_name "LOC115225837"; transcript_id "XM_029796821.2"; product "integrator complex subunit 4"; exon_number "11"; model_evidence "Supporting evidence includes similarity to: 5 Proteins, and 100% coverage of the annotated genomic feature by RNAseq alignments, including 42 samples with support for all annotated introns";
NC_043024.1	Gnomon	exon	1879526	1879668	.	-	.	gene_id "LOC115225837"; db_xref "GeneID:115225837"; gbkey "mRNA"; gene "LOC115225837"; ID ""; gene_name "LOC115225837"; transcript_id "XM_029796821.2"; product "integrator complex subunit 4"; exon_number "10"; model_evidence "Supporting evidence includes similarity to: 5 Proteins, and 100% coverage of the annotated genomic feature by RNAseq alignments, including 42 samples with support for all annotated introns";
NC_043024.1	Gnomon	exon	1880972	1881177	.	-	.	gene_id "LOC115225837"; db_xref "GeneID:115225837"; gbkey "mRNA"; gene "LOC115225837"; ID ""; gene_name "LOC115225837"; transcript_id "XM_029796821.2"; product "integrator complex subunit 4"; exon_number "9"; model_evidence "Supporting evidence includes similarity to: 5 Proteins, and 100% coverage of the annotated genomic feature by RNAseq alignments, including 42 samples with support for all annotated introns";
NC_043024.1	Gnomon	exon	1882026	1882200	.	-	.	gene_id "LOC115225837"; db_xref "GeneID:115225837"; gbkey "mRNA"; gene "LOC115225837"; ID ""; gene_name "LOC115225837"; transcript_id "XM_029796821.2"; product "integrator complex subunit 4"; exon_number "8"; model_evidence "Supporting evidence includes similarity to: 5 Proteins, and 100% coverage of the annotated genomic feature by RNAseq alignments, including 42 samples with support for all annotated introns";
NC_043024.1	Gnomon	exon	1884114	1884185	.	-	.	gene_id "LOC115225837"; db_xref "GeneID:115225837"; gbkey "mRNA"; gene "LOC115225837"; ID ""; gene_name "LOC115225837"; transcript_id "XM_029796821.2"; product "integrator complex subunit 4"; exon_number "7"; model_evidence "Supporting evidence includes similarity to: 5 Proteins, and 100% coverage of the annotated genomic feature by RNAseq alignments, including 42 samples with support for all annotated introns";
NC_043024.1	Gnomon	exon	1884590	1884710	.	-	.	gene_id "LOC115225837"; db_xref "GeneID:115225837"; gbkey "mRNA"; gene "LOC115225837"; ID ""; gene_name "LOC115225837"; transcript_id "XM_029796821.2"; product "integrator complex subunit 4"; exon_number "6"; model_evidence "Supporting evidence includes similarity to: 5 Proteins, and 100% coverage of the annotated genomic feature by RNAseq alignments, including 42 samples with support for all annotated introns";
NC_043024.1	Gnomon	exon	1885478	1885617	.	-	.	gene_id "LOC115225837"; db_xref "GeneID:115225837"; gbkey "mRNA"; gene "LOC115225837"; ID ""; gene_name "LOC115225837"; transcript_id "XM_029796821.2"; product "integrator complex subunit 4"; exon_number "5"; model_evidence "Supporting evidence includes similarity to: 5 Proteins, and 100% coverage of the annotated genomic feature by RNAseq alignments, including 42 samples with support for all annotated introns";
NC_043024.1	Gnomon	exon	1885800	1885970	.	-	.	gene_id "LOC115225837"; db_xref "GeneID:115225837"; gbkey "mRNA"; gene "LOC115225837"; ID ""; gene_name "LOC115225837"; transcript_id "XM_029796821.2"; product "integrator complex subunit 4"; exon_number "4"; model_evidence "Supporting evidence includes similarity to: 5 Proteins, and 100% coverage of the annotated genomic feature by RNAseq alignments, including 42 samples with support for all annotated introns";
NC_043024.1	Gnomon	exon	1888076	1888182	.	-	.	gene_id "LOC115225837"; db_xref "GeneID:115225837"; gbkey "mRNA"; gene "LOC115225837"; ID ""; gene_name "LOC115225837"; transcript_id "XM_029796821.2"; product "integrator complex subunit 4"; exon_number "3"; model_evidence "Supporting evidence includes similarity to: 5 Proteins, and 100% coverage of the annotated genomic feature by RNAseq alignments, including 42 samples with support for all annotated introns";
NC_043024.1	Gnomon	exon	1888857	1889166	.	-	.	gene_id "LOC115225837"; db_xref "GeneID:115225837"; gbkey "mRNA"; gene "LOC115225837"; ID ""; gene_name "LOC115225837"; transcript_id "XM_029796821.2"; product "integrator complex subunit 4"; exon_number "2"; model_evidence "Supporting evidence includes similarity to: 5 Proteins, and 100% coverage of the annotated genomic feature by RNAseq alignments, including 42 samples with support for all annotated introns";
NC_043024.1	Gnomon	exon	1889992	1890074	.	-	.	gene_id "LOC115225837"; db_xref "GeneID:115225837"; gbkey "mRNA"; gene "LOC115225837"; ID ""; gene_name "LOC115225837"; transcript_id "XM_029796821.2"; product "integrator complex subunit 4"; exon_number "1"; model_evidence "Supporting evidence includes similarity to: 5 Proteins, and 100% coverage of the annotated genomic feature by RNAseq alignments, including 42 samples with support for all annotated introns";
NC_043024.1	Gnomon	start_codon	1890043	1890045	.	-	0	gene_id "LOC115225837"; db_xref "GeneID:115225837"; gbkey "CDS"; gene "LOC115225837"; ID ""; gene_name "LOC115225837"; transcript_id "XM_029796821.2"; product "integrator complex subunit 4"; protein_id "XP_029652681.1"; exon_number "1";
NC_043024.1	Gnomon	stop_codon	1866623	1866625	.	-	0	gene_id "LOC115225837"; db_xref "GeneID:115225837"; gbkey "CDS"; gene "LOC115225837"; ID ""; gene_name "LOC115225837"; transcript_id "XM_029796821.2"; product "integrator complex subunit 4"; protein_id "XP_029652681.1"; exon_number "19";
NC_043024.1	Gnomon	gene	5648165	5664267	.	+	.	gene_id "LOC115225838"; db_xref "GeneID:115225838"; gbkey "Gene"; gene "LOC115225838"; gene_biotype "protein_coding"; ID ""; gene_name "LOC115225838";
NC_043024.1	Gnomon	transcript	5648165	5654819	.	+	.	gene_id "LOC115225838"; ID "XM_029796822.2"; gene_name "LOC115225838"; transcript_id "XM_029796822.2";
NC_043024.1	Gnomon	CDS	5653953	5654459	.	+	0	gene_id "LOC115225838"; db_xref "GeneID:115225838"; gbkey "CDS"; gene "LOC115225838"; ID ""; gene_name "LOC115225838"; transcript_id "XM_029796822.2"; product "zinc finger protein 3-like"; protein_id "XP_029652682.1"; exon_number "2";
NC_043024.1	Gnomon	exon	5648165	5648403	.	+	.	gene_id "LOC115225838"; db_xref "GeneID:115225838"; gbkey "mRNA"; gene "LOC115225838"; ID ""; gene_name "LOC115225838"; transcript_id "XM_029796822.2"; product "zinc finger protein 3-like, transcript variant X1"; exon_number "1"; model_evidence "Supporting evidence includes similarity to: 100% coverage of the annotated genomic feature by RNAseq alignments, including 37 samples with support for all annotated introns";
NC_043024.1	Gnomon	exon	5653518	5654819	.	+	.	gene_id "LOC115225838"; db_xref "GeneID:115225838"; gbkey "mRNA"; gene "LOC115225838"; ID ""; gene_name "LOC115225838"; transcript_id "XM_029796822.2"; product "zinc finger protein 3-like, transcript variant X1"; exon_number "2"; model_evidence "Supporting evidence includes similarity to: 100% coverage of the annotated genomic feature by RNAseq alignments, including 37 samples with support for all annotated introns";
NC_043024.1	Gnomon	start_codon	5653953	5653955	.	+	0	gene_id "LOC115225838"; db_xref "GeneID:115225838"; gbkey "CDS"; gene "LOC115225838"; ID ""; gene_name "LOC115225838"; transcript_id "XM_029796822.2"; product "zinc finger protein 3-like"; protein_id "XP_029652682.1"; exon_number "2";
NC_043024.1	Gnomon	stop_codon	5654460	5654462	.	+	0	gene_id "LOC115225838"; db_xref "GeneID:115225838"; gbkey "CDS"; gene "LOC115225838"; ID ""; gene_name "LOC115225838"; transcript_id "XM_029796822.2"; product "zinc finger protein 3-like"; protein_id "XP_029652682.1"; exon_number "2";
NC_043024.1	Gnomon	transcript	5648165	5664267	.	+	.	gene_id "LOC115225838"; ID "XR_005004206.1"; gene_name "LOC115225838"; transcript_id "XR_005004206.1";
NC_043024.1	Gnomon	exon	5648165	5648403	.	+	.	gene_id "LOC115225838"; db_xref "GeneID:115225838"; gbkey "misc_RNA"; gene "LOC115225838"; ID ""; gene_name "LOC115225838"; transcript_id "XR_005004206.1"; product "zinc finger protein 3-like, transcript variant X2"; exon_number "1"; model_evidence "Supporting evidence includes similarity to: 100% coverage of the annotated genomic feature by RNAseq alignments, including 13 samples with support for all annotated introns";
NC_043024.1	Gnomon	exon	5653518	5654615	.	+	.	gene_id "LOC115225838"; db_xref "GeneID:115225838"; gbkey "misc_RNA"; gene "LOC115225838"; ID ""; gene_name "LOC115225838"; transcript_id "XR_005004206.1"; product "zinc finger protein 3-like, transcript variant X2"; exon_number "2"; model_evidence "Supporting evidence includes similarity to: 100% coverage of the annotated genomic feature by RNAseq alignments, including 13 samples with support for all annotated introns";
NC_043024.1	Gnomon	exon	5663497	5664267	.	+	.	gene_id "LOC115225838"; db_xref "GeneID:115225838"; gbkey "misc_RNA"; gene "LOC115225838"; ID ""; gene_name "LOC115225838"; transcript_id "XR_005004206.1"; product "zinc finger protein 3-like, transcript variant X2"; exon_number "3"; model_evidence "Supporting evidence includes similarity to: 100% coverage of the annotated genomic feature by RNAseq alignments, including 13 samples with support for all annotated introns";
NC_043024.1	Gnomon	gene	10498471	10567990	.	+	.	gene_id "LOC115225839"; db_xref "GeneID:115225839"; gbkey "Gene"; gene "LOC115225839"; gene_biotype "protein_coding"; ID ""; gene_name "LOC115225839";
NC_043024.1	Gnomon~FLAMseq~Covext	transcript	10498471	10567990	.	+	.	gene_id "LOC115225839"; ID "XM_029796823.2"; gene_name "LOC115225839"; transcript_id "Covext~FLAMseq_ext~XM_029796823.2"; three_prime_ext "212";
NC_043024.1	Covext	exon	10498471	10498759	.	+	.	gene_id "LOC115225839"; db_xref "GeneID:115225839"; gbkey "mRNA"; gene "LOC115225839"; ID ""; gene_name "LOC115225839"; transcript_id "Covext~FLAMseq_ext~XM_029796823.2"; product "retinol dehydrogenase 12, transcript variant X1"; exon_number "1"; model_evidence "Supporting evidence includes similarity to: 8 Proteins, and 100% coverage of the annotated genomic feature by RNAseq alignments, including 14 samples with support for all annotated introns";
NC_043024.1	Covext	exon	10555694	10555889	.	+	.	gene_id "LOC115225839"; db_xref "GeneID:115225839"; gbkey "mRNA"; gene "LOC115225839"; ID ""; gene_name "LOC115225839"; transcript_id "Covext~FLAMseq_ext~XM_029796823.2"; product "retinol dehydrogenase 12, transcript variant X1"; exon_number "2"; model_evidence "Supporting evidence includes similarity to: 8 Proteins, and 100% coverage of the annotated genomic feature by RNAseq alignments, including 14 samples with support for all annotated introns";
NC_043024.1	Covext	exon	10562530	10562701	.	+	.	gene_id "LOC115225839"; db_xref "GeneID:115225839"; gbkey "mRNA"; gene "LOC115225839"; ID ""; gene_name "LOC115225839"; transcript_id "Covext~FLAMseq_ext~XM_029796823.2"; product "retinol dehydrogenase 12, transcript variant X1"; exon_number "3"; model_evidence "Supporting evidence includes similarity to: 8 Proteins, and 100% coverage of the annotated genomic feature by RNAseq alignments, including 14 samples with support for all annotated introns";
NC_043024.1	Covext	exon	10563838	10563963	.	+	.	gene_id "LOC115225839"; db_xref "GeneID:115225839"; gbkey "mRNA"; gene "LOC115225839"; ID ""; gene_name "LOC115225839"; transcript_id "Covext~FLAMseq_ext~XM_029796823.2"; product "retinol dehydrogenase 12, transcript variant X1"; exon_number "4"; model_evidence "Supporting evidence includes similarity to: 8 Proteins, and 100% coverage of the annotated genomic feature by RNAseq alignments, including 14 samples with support for all annotated introns";
NC_043024.1	Covext	exon	10564565	10564726	.	+	.	gene_id "LOC115225839"; db_xref "GeneID:115225839"; gbkey "mRNA"; gene "LOC115225839"; ID ""; gene_name "LOC115225839"; transcript_id "Covext~FLAMseq_ext~XM_029796823.2"; product "retinol dehydrogenase 12, transcript variant X1"; exon_number "5"; model_evidence "Supporting evidence includes similarity to: 8 Proteins, and 100% coverage of the annotated genomic feature by RNAseq alignments, including 14 samples with support for all annotated introns";
NC_043024.1	Covext	exon	10565519	10565680	.	+	.	gene_id "LOC115225839"; db_xref "GeneID:115225839"; gbkey "mRNA"; gene "LOC115225839"; ID ""; gene_name "LOC115225839"; transcript_id "Covext~FLAMseq_ext~XM_029796823.2"; product "retinol dehydrogenase 12, transcript variant X1"; exon_number "6"; model_evidence "Supporting evidence includes similarity to: 8 Proteins, and 100% coverage of the annotated genomic feature by RNAseq alignments, including 14 samples with support for all annotated introns";
NC_043024.1	Covext	exon	10566171	10566440	.	+	.	gene_id "LOC115225839"; db_xref "GeneID:115225839"; gbkey "mRNA"; gene "LOC115225839"; ID ""; gene_name "LOC115225839"; transcript_id "Covext~FLAMseq_ext~XM_029796823.2"; product "retinol dehydrogenase 12, transcript variant X1"; exon_number "7"; model_evidence "Supporting evidence includes similarity to: 8 Proteins, and 100% coverage of the annotated genomic feature by RNAseq alignments, including 14 samples with support for all annotated introns";
NC_043024.1	Covext	exon	10567404	10567697	.	+	.	gene_id "LOC115225839"; db_xref "GeneID:115225839"; gbkey "mRNA"; gene "LOC115225839"; ID ""; gene_name "LOC115225839"; transcript_id "Covext~FLAMseq_ext~XM_029796823.2"; product "retinol dehydrogenase 12, transcript variant X1"; exon_number "8"; model_evidence "Supporting evidence includes similarity to: 8 Proteins, and 100% coverage of the annotated genomic feature by RNAseq alignments, including 14 samples with support for all annotated introns";
NC_043024.1	Covext	exon	10567404	10567909	.	+	.	gene_id "LOC115225839"; db_xref "GeneID:115225839"; gbkey "mRNA"; gene "LOC115225839"; ID ""; gene_name "LOC115225839"; transcript_id "Covext~FLAMseq_ext~XM_029796823.2"; product "retinol dehydrogenase 12"; exon_number "8"; model_evidence "Supporting evidence includes similarity to: 8 Proteins, and 100% coverage of the annotated genomic feature by RNAseq alignments"; three_prime_ext "212";
NC_043024.1	Covext	exon	10567404	10567990	.	+	.	gene_id "LOC115225839"; db_xref "GeneID:115225839"; gbkey "mRNA"; gene "LOC115225839"; ID ""; gene_name "LOC115225839"; transcript_id "Covext~FLAMseq_ext~XM_029796823.2"; product "retinol dehydrogenase 12"; exon_number "8"; model_evidence "Supporting evidence includes similarity to: 8 Proteins, and 100% coverage of the annotated genomic feature by RNAseq alignments"; three_prime_ext "81";
NC_043024.1	Gnomon~FLAMseq	transcript	10498471	10567909	.	+	.	gene_id "LOC115225839"; ID "XM_029796823.2"; gene_name "LOC115225839"; transcript_id "FLAMseq_ext~XM_029796823.2"; three_prime_ext "212";
NC_043024.1	Gnomon~FLAMseq	exon	10498471	10498759	.	+	.	gene_id "LOC115225839"; db_xref "GeneID:115225839"; gbkey "mRNA"; gene "LOC115225839"; ID ""; gene_name "LOC115225839"; transcript_id "FLAMseq_ext~XM_029796823.2"; product "retinol dehydrogenase 12, transcript variant X1"; exon_number "1"; model_evidence "Supporting evidence includes similarity to: 8 Proteins, and 100% coverage of the annotated genomic feature by RNAseq alignments, including 14 samples with support for all annotated introns";
NC_043024.1	Gnomon~FLAMseq	exon	10555694	10555889	.	+	.	gene_id "LOC115225839"; db_xref "GeneID:115225839"; gbkey "mRNA"; gene "LOC115225839"; ID ""; gene_name "LOC115225839"; transcript_id "FLAMseq_ext~XM_029796823.2"; product "retinol dehydrogenase 12, transcript variant X1"; exon_number "2"; model_evidence "Supporting evidence includes similarity to: 8 Proteins, and 100% coverage of the annotated genomic feature by RNAseq alignments, including 14 samples with support for all annotated introns";
NC_043024.1	Gnomon~FLAMseq	exon	10562530	10562701	.	+	.	gene_id "LOC115225839"; db_xref "GeneID:115225839"; gbkey "mRNA"; gene "LOC115225839"; ID ""; gene_name "LOC115225839"; transcript_id "FLAMseq_ext~XM_029796823.2"; product "retinol dehydrogenase 12, transcript variant X1"; exon_number "3"; model_evidence "Supporting evidence includes similarity to: 8 Proteins, and 100% coverage of the annotated genomic feature by RNAseq alignments, including 14 samples with support for all annotated introns";
NC_043024.1	Gnomon~FLAMseq	exon	10563838	10563963	.	+	.	gene_id "LOC115225839"; db_xref "GeneID:115225839"; gbkey "mRNA"; gene "LOC115225839"; ID ""; gene_name "LOC115225839"; transcript_id "FLAMseq_ext~XM_029796823.2"; product "retinol dehydrogenase 12, transcript variant X1"; exon_number "4"; model_evidence "Supporting evidence includes similarity to: 8 Proteins, and 100% coverage of the annotated genomic feature by RNAseq alignments, including 14 samples with support for all annotated introns";
NC_043024.1	Gnomon~FLAMseq	exon	10564565	10564726	.	+	.	gene_id "LOC115225839"; db_xref "GeneID:115225839"; gbkey "mRNA"; gene "LOC115225839"; ID ""; gene_name "LOC115225839"; transcript_id "FLAMseq_ext~XM_029796823.2"; product "retinol dehydrogenase 12, transcript variant X1"; exon_number "5"; model_evidence "Supporting evidence includes similarity to: 8 Proteins, and 100% coverage of the annotated genomic feature by RNAseq alignments, including 14 samples with support for all annotated introns";
NC_043024.1	Gnomon~FLAMseq	exon	10565519	10565680	.	+	.	gene_id "LOC115225839"; db_xref "GeneID:115225839"; gbkey "mRNA"; gene "LOC115225839"; ID ""; gene_name "LOC115225839"; transcript_id "FLAMseq_ext~XM_029796823.2"; product "retinol dehydrogenase 12, transcript variant X1"; exon_number "6"; model_evidence "Supporting evidence includes similarity to: 8 Proteins, and 100% coverage of the annotated genomic feature by RNAseq alignments, including 14 samples with support for all annotated introns";
NC_043024.1	Gnomon~FLAMseq	exon	10566171	10566440	.	+	.	gene_id "LOC115225839"; db_xref "GeneID:115225839"; gbkey "mRNA"; gene "LOC115225839"; ID ""; gene_name "LOC115225839"; transcript_id "FLAMseq_ext~XM_029796823.2"; product "retinol dehydrogenase 12, transcript variant X1"; exon_number "7"; model_evidence "Supporting evidence includes similarity to: 8 Proteins, and 100% coverage of the annotated genomic feature by RNAseq alignments, including 14 samples with support for all annotated introns";
NC_043024.1	Gnomon~FLAMseq	exon	10567404	10567697	.	+	.	gene_id "LOC115225839"; db_xref "GeneID:115225839"; gbkey "mRNA"; gene "LOC115225839"; ID ""; gene_name "LOC115225839"; transcript_id "FLAMseq_ext~XM_029796823.2"; product "retinol dehydrogenase 12, transcript variant X1"; exon_number "8"; model_evidence "Supporting evidence includes similarity to: 8 Proteins, and 100% coverage of the annotated genomic feature by RNAseq alignments, including 14 samples with support for all annotated introns";
NC_043024.1	Gnomon~FLAMseq	exon	10567404	10567909	.	+	.	gene_id "LOC115225839"; db_xref "GeneID:115225839"; gbkey "mRNA"; gene "LOC115225839"; ID ""; gene_name "LOC115225839"; transcript_id "FLAMseq_ext~XM_029796823.2"; product "retinol dehydrogenase 12"; exon_number "8"; model_evidence "Supporting evidence includes similarity to: 8 Proteins, and 100% coverage of the annotated genomic feature by RNAseq alignments"; three_prime_ext "212";
NC_043024.1	Gnomon	transcript	10498471	10567697	.	+	.	gene_id "LOC115225839"; ID "XM_029796823.2"; gene_name "LOC115225839"; transcript_id "XM_029796823.2";
NC_043024.1	Gnomon	CDS	10555710	10555889	.	+	0	gene_id "LOC115225839"; db_xref "GeneID:115225839"; gbkey "CDS"; gene "LOC115225839"; ID ""; gene_name "LOC115225839"; transcript_id "XM_029796823.2"; product "retinol dehydrogenase 12"; protein_id "XP_029652683.1"; exon_number "2";
NC_043024.1	Gnomon	CDS	10562530	10562701	.	+	0	gene_id "LOC115225839"; db_xref "GeneID:115225839"; gbkey "CDS"; gene "LOC115225839"; ID ""; gene_name "LOC115225839"; transcript_id "XM_029796823.2"; product "retinol dehydrogenase 12"; protein_id "XP_029652683.1"; exon_number "3";
NC_043024.1	Gnomon	CDS	10563838	10563963	.	+	2	gene_id "LOC115225839"; db_xref "GeneID:115225839"; gbkey "CDS"; gene "LOC115225839"; ID ""; gene_name "LOC115225839"; transcript_id "XM_029796823.2"; product "retinol dehydrogenase 12"; protein_id "XP_029652683.1"; exon_number "4";
NC_043024.1	Gnomon	CDS	10564565	10564726	.	+	2	gene_id "LOC115225839"; db_xref "GeneID:115225839"; gbkey "CDS"; gene "LOC115225839"; ID ""; gene_name "LOC115225839"; transcript_id "XM_029796823.2"; product "retinol dehydrogenase 12"; protein_id "XP_029652683.1"; exon_number "5";
NC_043024.1	Gnomon	CDS	10565519	10565680	.	+	2	gene_id "LOC115225839"; db_xref "GeneID:115225839"; gbkey "CDS"; gene "LOC115225839"; ID ""; gene_name "LOC115225839"; transcript_id "XM_029796823.2"; product "retinol dehydrogenase 12"; protein_id "XP_029652683.1"; exon_number "6";
NC_043024.1	Gnomon	CDS	10566171	10566440	.	+	2	gene_id "LOC115225839"; db_xref "GeneID:115225839"; gbkey "CDS"; gene "LOC115225839"; ID ""; gene_name "LOC115225839"; transcript_id "XM_029796823.2"; product "retinol dehydrogenase 12"; protein_id "XP_029652683.1"; exon_number "7";
NC_043024.1	Gnomon	CDS	10567404	10567552	.	+	2	gene_id "LOC115225839"; db_xref "GeneID:115225839"; gbkey "CDS"; gene "LOC115225839"; ID ""; gene_name "LOC115225839"; transcript_id "XM_029796823.2"; product "retinol dehydrogenase 12"; protein_id "XP_029652683.1"; exon_number "8";
NC_043024.1	Gnomon	exon	10498471	10498759	.	+	.	gene_id "LOC115225839"; db_xref "GeneID:115225839"; gbkey "mRNA"; gene "LOC115225839"; ID ""; gene_name "LOC115225839"; transcript_id "XM_029796823.2"; product "retinol dehydrogenase 12, transcript variant X1"; exon_number "1"; model_evidence "Supporting evidence includes similarity to: 8 Proteins, and 100% coverage of the annotated genomic feature by RNAseq alignments, including 14 samples with support for all annotated introns";
NC_043024.1	Gnomon	exon	10555694	10555889	.	+	.	gene_id "LOC115225839"; db_xref "GeneID:115225839"; gbkey "mRNA"; gene "LOC115225839"; ID ""; gene_name "LOC115225839"; transcript_id "XM_029796823.2"; product "retinol dehydrogenase 12, transcript variant X1"; exon_number "2"; model_evidence "Supporting evidence includes similarity to: 8 Proteins, and 100% coverage of the annotated genomic feature by RNAseq alignments, including 14 samples with support for all annotated introns";
NC_043024.1	Gnomon	exon	10562530	10562701	.	+	.	gene_id "LOC115225839"; db_xref "GeneID:115225839"; gbkey "mRNA"; gene "LOC115225839"; ID ""; gene_name "LOC115225839"; transcript_id "XM_029796823.2"; product "retinol dehydrogenase 12, transcript variant X1"; exon_number "3"; model_evidence "Supporting evidence includes similarity to: 8 Proteins, and 100% coverage of the annotated genomic feature by RNAseq alignments, including 14 samples with support for all annotated introns";
NC_043024.1	Gnomon	exon	10563838	10563963	.	+	.	gene_id "LOC115225839"; db_xref "GeneID:115225839"; gbkey "mRNA"; gene "LOC115225839"; ID ""; gene_name "LOC115225839"; transcript_id "XM_029796823.2"; product "retinol dehydrogenase 12, transcript variant X1"; exon_number "4"; model_evidence "Supporting evidence includes similarity to: 8 Proteins, and 100% coverage of the annotated genomic feature by RNAseq alignments, including 14 samples with support for all annotated introns";
NC_043024.1	Gnomon	exon	10564565	10564726	.	+	.	gene_id "LOC115225839"; db_xref "GeneID:115225839"; gbkey "mRNA"; gene "LOC115225839"; ID ""; gene_name "LOC115225839"; transcript_id "XM_029796823.2"; product "retinol dehydrogenase 12, transcript variant X1"; exon_number "5"; model_evidence "Supporting evidence includes similarity to: 8 Proteins, and 100% coverage of the annotated genomic feature by RNAseq alignments, including 14 samples with support for all annotated introns";
NC_043024.1	Gnomon	exon	10565519	10565680	.	+	.	gene_id "LOC115225839"; db_xref "GeneID:115225839"; gbkey "mRNA"; gene "LOC115225839"; ID ""; gene_name "LOC115225839"; transcript_id "XM_029796823.2"; product "retinol dehydrogenase 12, transcript variant X1"; exon_number "6"; model_evidence "Supporting evidence includes similarity to: 8 Proteins, and 100% coverage of the annotated genomic feature by RNAseq alignments, including 14 samples with support for all annotated introns";
NC_043024.1	Gnomon	exon	10566171	10566440	.	+	.	gene_id "LOC115225839"; db_xref "GeneID:115225839"; gbkey "mRNA"; gene "LOC115225839"; ID ""; gene_name "LOC115225839"; transcript_id "XM_029796823.2"; product "retinol dehydrogenase 12, transcript variant X1"; exon_number "7"; model_evidence "Supporting evidence includes similarity to: 8 Proteins, and 100% coverage of the annotated genomic feature by RNAseq alignments, including 14 samples with support for all annotated introns";
NC_043024.1	Gnomon	exon	10567404	10567697	.	+	.	gene_id "LOC115225839"; db_xref "GeneID:115225839"; gbkey "mRNA"; gene "LOC115225839"; ID ""; gene_name "LOC115225839"; transcript_id "XM_029796823.2"; product "retinol dehydrogenase 12, transcript variant X1"; exon_number "8"; model_evidence "Supporting evidence includes similarity to: 8 Proteins, and 100% coverage of the annotated genomic feature by RNAseq alignments, including 14 samples with support for all annotated introns";
NC_043024.1	Gnomon	start_codon	10555710	10555712	.	+	0	gene_id "LOC115225839"; db_xref "GeneID:115225839"; gbkey "CDS"; gene "LOC115225839"; ID ""; gene_name "LOC115225839"; transcript_id "XM_029796823.2"; product "retinol dehydrogenase 12"; protein_id "XP_029652683.1"; exon_number "2";
NC_043024.1	Gnomon	stop_codon	10567553	10567555	.	+	0	gene_id "LOC115225839"; db_xref "GeneID:115225839"; gbkey "CDS"; gene "LOC115225839"; ID ""; gene_name "LOC115225839"; transcript_id "XM_029796823.2"; product "retinol dehydrogenase 12"; protein_id "XP_029652683.1"; exon_number "8";
NC_043024.1	Gnomon	transcript	10543048	10567697	.	+	.	gene_id "LOC115225839"; ID "XM_036514575.1"; gene_name "LOC115225839"; transcript_id "XM_036514575.1";
NC_043024.1	Gnomon	CDS	10555710	10555889	.	+	0	gene_id "LOC115225839"; db_xref "GeneID:115225839"; gbkey "CDS"; gene "LOC115225839"; ID ""; gene_name "LOC115225839"; transcript_id "XM_036514575.1"; product "retinol dehydrogenase 12"; protein_id "XP_036370468.1"; exon_number "2";
NC_043024.1	Gnomon	CDS	10562530	10562701	.	+	0	gene_id "LOC115225839"; db_xref "GeneID:115225839"; gbkey "CDS"; gene "LOC115225839"; ID ""; gene_name "LOC115225839"; transcript_id "XM_036514575.1"; product "retinol dehydrogenase 12"; protein_id "XP_036370468.1"; exon_number "3";
NC_043024.1	Gnomon	CDS	10563838	10563963	.	+	2	gene_id "LOC115225839"; db_xref "GeneID:115225839"; gbkey "CDS"; gene "LOC115225839"; ID ""; gene_name "LOC115225839"; transcript_id "XM_036514575.1"; product "retinol dehydrogenase 12"; protein_id "XP_036370468.1"; exon_number "4";
NC_043024.1	Gnomon	CDS	10564565	10564726	.	+	2	gene_id "LOC115225839"; db_xref "GeneID:115225839"; gbkey "CDS"; gene "LOC115225839"; ID ""; gene_name "LOC115225839"; transcript_id "XM_036514575.1"; product "retinol dehydrogenase 12"; protein_id "XP_036370468.1"; exon_number "5";
NC_043024.1	Gnomon	CDS	10565519	10565680	.	+	2	gene_id "LOC115225839"; db_xref "GeneID:115225839"; gbkey "CDS"; gene "LOC115225839"; ID ""; gene_name "LOC115225839"; transcript_id "XM_036514575.1"; product "retinol dehydrogenase 12"; protein_id "XP_036370468.1"; exon_number "6";
NC_043024.1	Gnomon	CDS	10566171	10566440	.	+	2	gene_id "LOC115225839"; db_xref "GeneID:115225839"; gbkey "CDS"; gene "LOC115225839"; ID ""; gene_name "LOC115225839"; transcript_id "XM_036514575.1"; product "retinol dehydrogenase 12"; protein_id "XP_036370468.1"; exon_number "7";
NC_043024.1	Gnomon	CDS	10567404	10567552	.	+	2	gene_id "LOC115225839"; db_xref "GeneID:115225839"; gbkey "CDS"; gene "LOC115225839"; ID ""; gene_name "LOC115225839"; transcript_id "XM_036514575.1"; product "retinol dehydrogenase 12"; protein_id "XP_036370468.1"; exon_number "8";
NC_043024.1	Gnomon	exon	10543048	10543063	.	+	.	gene_id "LOC115225839"; db_xref "GeneID:115225839"; gbkey "mRNA"; gene "LOC115225839"; ID ""; gene_name "LOC115225839"; transcript_id "XM_036514575.1"; product "retinol dehydrogenase 12, transcript variant X2"; exon_number "1"; model_evidence "Supporting evidence includes similarity to: 8 Proteins, and 100% coverage of the annotated genomic feature by RNAseq alignments, including 14 samples with support for all annotated introns";
NC_043024.1	Gnomon	exon	10555690	10555889	.	+	.	gene_id "LOC115225839"; db_xref "GeneID:115225839"; gbkey "mRNA"; gene "LOC115225839"; ID ""; gene_name "LOC115225839"; transcript_id "XM_036514575.1"; product "retinol dehydrogenase 12, transcript variant X2"; exon_number "2"; model_evidence "Supporting evidence includes similarity to: 8 Proteins, and 100% coverage of the annotated genomic feature by RNAseq alignments, including 14 samples with support for all annotated introns";
NC_043024.1	Gnomon	exon	10562530	10562701	.	+	.	gene_id "LOC115225839"; db_xref "GeneID:115225839"; gbkey "mRNA"; gene "LOC115225839"; ID ""; gene_name "LOC115225839"; transcript_id "XM_036514575.1"; product "retinol dehydrogenase 12, transcript variant X2"; exon_number "3"; model_evidence "Supporting evidence includes similarity to: 8 Proteins, and 100% coverage of the annotated genomic feature by RNAseq alignments, including 14 samples with support for all annotated introns";
NC_043024.1	Gnomon	exon	10563838	10563963	.	+	.	gene_id "LOC115225839"; db_xref "GeneID:115225839"; gbkey "mRNA"; gene "LOC115225839"; ID ""; gene_name "LOC115225839"; transcript_id "XM_036514575.1"; product "retinol dehydrogenase 12, transcript variant X2"; exon_number "4"; model_evidence "Supporting evidence includes similarity to: 8 Proteins, and 100% coverage of the annotated genomic feature by RNAseq alignments, including 14 samples with support for all annotated introns";
NC_043024.1	Gnomon	exon	10564565	10564726	.	+	.	gene_id "LOC115225839"; db_xref "GeneID:115225839"; gbkey "mRNA"; gene "LOC115225839"; ID ""; gene_name "LOC115225839"; transcript_id "XM_036514575.1"; product "retinol dehydrogenase 12, transcript variant X2"; exon_number "5"; model_evidence "Supporting evidence includes similarity to: 8 Proteins, and 100% coverage of the annotated genomic feature by RNAseq alignments, including 14 samples with support for all annotated introns";
NC_043024.1	Gnomon	exon	10565519	10565680	.	+	.	gene_id "LOC115225839"; db_xref "GeneID:115225839"; gbkey "mRNA"; gene "LOC115225839"; ID ""; gene_name "LOC115225839"; transcript_id "XM_036514575.1"; product "retinol dehydrogenase 12, transcript variant X2"; exon_number "6"; model_evidence "Supporting evidence includes similarity to: 8 Proteins, and 100% coverage of the annotated genomic feature by RNAseq alignments, including 14 samples with support for all annotated introns";
NC_043024.1	Gnomon	exon	10566171	10566440	.	+	.	gene_id "LOC115225839"; db_xref "GeneID:115225839"; gbkey "mRNA"; gene "LOC115225839"; ID ""; gene_name "LOC115225839"; transcript_id "XM_036514575.1"; product "retinol dehydrogenase 12, transcript variant X2"; exon_number "7"; model_evidence "Supporting evidence includes similarity to: 8 Proteins, and 100% coverage of the annotated genomic feature by RNAseq alignments, including 14 samples with support for all annotated introns";
NC_043024.1	Gnomon	exon	10567404	10567697	.	+	.	gene_id "LOC115225839"; db_xref "GeneID:115225839"; gbkey "mRNA"; gene "LOC115225839"; ID ""; gene_name "LOC115225839"; transcript_id "XM_036514575.1"; product "retinol dehydrogenase 12, transcript variant X2"; exon_number "8"; model_evidence "Supporting evidence includes similarity to: 8 Proteins, and 100% coverage of the annotated genomic feature by RNAseq alignments, including 14 samples with support for all annotated introns";
NC_043024.1	Gnomon	start_codon	10555710	10555712	.	+	0	gene_id "LOC115225839"; db_xref "GeneID:115225839"; gbkey "CDS"; gene "LOC115225839"; ID ""; gene_name "LOC115225839"; transcript_id "XM_036514575.1"; product "retinol dehydrogenase 12"; protein_id "XP_036370468.1"; exon_number "2";
NC_043024.1	Gnomon	stop_codon	10567553	10567555	.	+	0	gene_id "LOC115225839"; db_xref "GeneID:115225839"; gbkey "CDS"; gene "LOC115225839"; ID ""; gene_name "LOC115225839"; transcript_id "XM_036514575.1"; product "retinol dehydrogenase 12"; protein_id "XP_036370468.1"; exon_number "8";
NC_043024.1	Gnomon	gene	8162381	8215279	.	+	.	gene_id "LOC115225840"; db_xref "GeneID:115225840"; gbkey "Gene"; gene "LOC115225840"; gene_biotype "protein_coding"; ID ""; gene_name "LOC115225840";
NC_043024.1	PBRI~Covext	transcript	8169715	8215279	.	+	.	gene_id "LOC115225840"; ID ""; gene_name "LOC115225840"; transcript_id "Covext~G57962.4"; uniq_trans_id "G57962.4";
NC_043024.1	Covext	exon	8169715	8170348	.	+	.	gene_id "LOC115225840"; ID ""; gene_name "LOC115225840"; transcript_id "Covext~G57962.4"; exon_number "1"; uniq_trans_id "G57962.4";
NC_043024.1	Covext	exon	8185061	8185255	.	+	.	gene_id "LOC115225840"; ID ""; gene_name "LOC115225840"; transcript_id "Covext~G57962.4"; exon_number "2"; uniq_trans_id "G57962.4";
NC_043024.1	Covext	exon	8187240	8187422	.	+	.	gene_id "LOC115225840"; ID ""; gene_name "LOC115225840"; transcript_id "Covext~G57962.4"; exon_number "3"; uniq_trans_id "G57962.4";
NC_043024.1	Covext	exon	8189003	8189028	.	+	.	gene_id "LOC115225840"; ID ""; gene_name "LOC115225840"; transcript_id "Covext~G57962.4"; exon_number "4"; uniq_trans_id "G57962.4";
NC_043024.1	Covext	exon	8191258	8191355	.	+	.	gene_id "LOC115225840"; ID ""; gene_name "LOC115225840"; transcript_id "Covext~G57962.4"; exon_number "5"; uniq_trans_id "G57962.4";
NC_043024.1	Covext	exon	8197198	8197312	.	+	.	gene_id "LOC115225840"; ID ""; gene_name "LOC115225840"; transcript_id "Covext~G57962.4"; exon_number "6"; uniq_trans_id "G57962.4";
NC_043024.1	Covext	exon	8201263	8201376	.	+	.	gene_id "LOC115225840"; ID ""; gene_name "LOC115225840"; transcript_id "Covext~G57962.4"; exon_number "7"; uniq_trans_id "G57962.4";
NC_043024.1	Covext	exon	8206062	8206190	.	+	.	gene_id "LOC115225840"; ID ""; gene_name "LOC115225840"; transcript_id "Covext~G57962.4"; exon_number "8"; uniq_trans_id "G57962.4";
NC_043024.1	Covext	exon	8208422	8208493	.	+	.	gene_id "LOC115225840"; ID ""; gene_name "LOC115225840"; transcript_id "Covext~G57962.4"; exon_number "9"; uniq_trans_id "G57962.4";
NC_043024.1	Covext	exon	8210780	8210917	.	+	.	gene_id "LOC115225840"; ID ""; gene_name "LOC115225840"; transcript_id "Covext~G57962.4"; exon_number "10"; uniq_trans_id "G57962.4";
NC_043024.1	Covext	exon	8214877	8215238	.	+	.	gene_id "LOC115225840"; ID ""; gene_name "LOC115225840"; transcript_id "Covext~G57962.4"; exon_number "11"; uniq_trans_id "G57962.4";
NC_043024.1	Covext	exon	8214877	8215279	.	+	.	gene_id "LOC115225840"; ID ""; gene_name "LOC115225840"; transcript_id "Covext~G57962.4"; exon_number "11"; uniq_trans_id "G57962.4"; three_prime_ext "41";
NC_043024.1	PBRI	transcript	8169715	8215238	.	+	.	gene_id "LOC115225840"; ID ""; gene_name "LOC115225840"; transcript_id "G57962.4"; uniq_trans_id "G57962.4";
NC_043024.1	PBRI	exon	8169715	8170348	.	+	.	gene_id "LOC115225840"; ID ""; gene_name "LOC115225840"; transcript_id "G57962.4"; exon_number "1"; uniq_trans_id "G57962.4";
NC_043024.1	PBRI	exon	8185061	8185255	.	+	.	gene_id "LOC115225840"; ID ""; gene_name "LOC115225840"; transcript_id "G57962.4"; exon_number "2"; uniq_trans_id "G57962.4";
NC_043024.1	PBRI	exon	8187240	8187422	.	+	.	gene_id "LOC115225840"; ID ""; gene_name "LOC115225840"; transcript_id "G57962.4"; exon_number "3"; uniq_trans_id "G57962.4";
NC_043024.1	PBRI	exon	8189003	8189028	.	+	.	gene_id "LOC115225840"; ID ""; gene_name "LOC115225840"; transcript_id "G57962.4"; exon_number "4"; uniq_trans_id "G57962.4";
NC_043024.1	PBRI	exon	8191258	8191355	.	+	.	gene_id "LOC115225840"; ID ""; gene_name "LOC115225840"; transcript_id "G57962.4"; exon_number "5"; uniq_trans_id "G57962.4";
NC_043024.1	PBRI	exon	8197198	8197312	.	+	.	gene_id "LOC115225840"; ID ""; gene_name "LOC115225840"; transcript_id "G57962.4"; exon_number "6"; uniq_trans_id "G57962.4";
NC_043024.1	PBRI	exon	8201263	8201376	.	+	.	gene_id "LOC115225840"; ID ""; gene_name "LOC115225840"; transcript_id "G57962.4"; exon_number "7"; uniq_trans_id "G57962.4";
NC_043024.1	PBRI	exon	8206062	8206190	.	+	.	gene_id "LOC115225840"; ID ""; gene_name "LOC115225840"; transcript_id "G57962.4"; exon_number "8"; uniq_trans_id "G57962.4";
NC_043024.1	PBRI	exon	8208422	8208493	.	+	.	gene_id "LOC115225840"; ID ""; gene_name "LOC115225840"; transcript_id "G57962.4"; exon_number "9"; uniq_trans_id "G57962.4";
NC_043024.1	PBRI	exon	8210780	8210917	.	+	.	gene_id "LOC115225840"; ID ""; gene_name "LOC115225840"; transcript_id "G57962.4"; exon_number "10"; uniq_trans_id "G57962.4";
NC_043024.1	PBRI	exon	8214877	8215238	.	+	.	gene_id "LOC115225840"; ID ""; gene_name "LOC115225840"; transcript_id "G57962.4"; exon_number "11"; uniq_trans_id "G57962.4";
NC_043024.1	PBRI	transcript	8169725	8215212	.	+	.	gene_id "LOC115225840"; ID ""; gene_name "LOC115225840"; transcript_id "G57962.5"; uniq_trans_id "G57962.5";
NC_043024.1	PBRI	exon	8169725	8170348	.	+	.	gene_id "LOC115225840"; ID ""; gene_name "LOC115225840"; transcript_id "G57962.5"; exon_number "1"; uniq_trans_id "G57962.5";
NC_043024.1	PBRI	exon	8185061	8185255	.	+	.	gene_id "LOC115225840"; ID ""; gene_name "LOC115225840"; transcript_id "G57962.5"; exon_number "2"; uniq_trans_id "G57962.5";
NC_043024.1	PBRI	exon	8187240	8187422	.	+	.	gene_id "LOC115225840"; ID ""; gene_name "LOC115225840"; transcript_id "G57962.5"; exon_number "3"; uniq_trans_id "G57962.5";
NC_043024.1	PBRI	exon	8189003	8189028	.	+	.	gene_id "LOC115225840"; ID ""; gene_name "LOC115225840"; transcript_id "G57962.5"; exon_number "4"; uniq_trans_id "G57962.5";
NC_043024.1	PBRI	exon	8191258	8191355	.	+	.	gene_id "LOC115225840"; ID ""; gene_name "LOC115225840"; transcript_id "G57962.5"; exon_number "5"; uniq_trans_id "G57962.5";
NC_043024.1	PBRI	exon	8194830	8194898	.	+	.	gene_id "LOC115225840"; ID ""; gene_name "LOC115225840"; transcript_id "G57962.5"; exon_number "6"; uniq_trans_id "G57962.5";
NC_043024.1	PBRI	exon	8197198	8197312	.	+	.	gene_id "LOC115225840"; ID ""; gene_name "LOC115225840"; transcript_id "G57962.5"; exon_number "7"; uniq_trans_id "G57962.5";
NC_043024.1	PBRI	exon	8201263	8201376	.	+	.	gene_id "LOC115225840"; ID ""; gene_name "LOC115225840"; transcript_id "G57962.5"; exon_number "8"; uniq_trans_id "G57962.5";
NC_043024.1	PBRI	exon	8206062	8206190	.	+	.	gene_id "LOC115225840"; ID ""; gene_name "LOC115225840"; transcript_id "G57962.5"; exon_number "9"; uniq_trans_id "G57962.5";
NC_043024.1	PBRI	exon	8208422	8208493	.	+	.	gene_id "LOC115225840"; ID ""; gene_name "LOC115225840"; transcript_id "G57962.5"; exon_number "10"; uniq_trans_id "G57962.5";
NC_043024.1	PBRI	exon	8210780	8210917	.	+	.	gene_id "LOC115225840"; ID ""; gene_name "LOC115225840"; transcript_id "G57962.5"; exon_number "11"; uniq_trans_id "G57962.5";
NC_043024.1	PBRI	exon	8214877	8215212	.	+	.	gene_id "LOC115225840"; ID ""; gene_name "LOC115225840"; transcript_id "G57962.5"; exon_number "12"; uniq_trans_id "G57962.5";
NC_043024.1	PBRI	transcript	8169727	8215069	.	+	.	gene_id "LOC115225840"; ID ""; gene_name "LOC115225840"; transcript_id "G57962.6"; uniq_trans_id "G57962.6";
NC_043024.1	PBRI	exon	8169727	8170348	.	+	.	gene_id "LOC115225840"; ID ""; gene_name "LOC115225840"; transcript_id "G57962.6"; exon_number "1"; uniq_trans_id "G57962.6";
NC_043024.1	PBRI	exon	8185061	8185255	.	+	.	gene_id "LOC115225840"; ID ""; gene_name "LOC115225840"; transcript_id "G57962.6"; exon_number "2"; uniq_trans_id "G57962.6";
NC_043024.1	PBRI	exon	8187240	8187422	.	+	.	gene_id "LOC115225840"; ID ""; gene_name "LOC115225840"; transcript_id "G57962.6"; exon_number "3"; uniq_trans_id "G57962.6";
NC_043024.1	PBRI	exon	8189003	8189028	.	+	.	gene_id "LOC115225840"; ID ""; gene_name "LOC115225840"; transcript_id "G57962.6"; exon_number "4"; uniq_trans_id "G57962.6";
NC_043024.1	PBRI	exon	8191258	8191355	.	+	.	gene_id "LOC115225840"; ID ""; gene_name "LOC115225840"; transcript_id "G57962.6"; exon_number "5"; uniq_trans_id "G57962.6";
NC_043024.1	PBRI	exon	8194830	8194898	.	+	.	gene_id "LOC115225840"; ID ""; gene_name "LOC115225840"; transcript_id "G57962.6"; exon_number "6"; uniq_trans_id "G57962.6";
NC_043024.1	PBRI	exon	8197198	8197312	.	+	.	gene_id "LOC115225840"; ID ""; gene_name "LOC115225840"; transcript_id "G57962.6"; exon_number "7"; uniq_trans_id "G57962.6";
NC_043024.1	PBRI	exon	8201263	8201376	.	+	.	gene_id "LOC115225840"; ID ""; gene_name "LOC115225840"; transcript_id "G57962.6"; exon_number "8"; uniq_trans_id "G57962.6";
NC_043024.1	PBRI	exon	8206062	8206190	.	+	.	gene_id "LOC115225840"; ID ""; gene_name "LOC115225840"; transcript_id "G57962.6"; exon_number "9"; uniq_trans_id "G57962.6";
NC_043024.1	PBRI	exon	8208422	8208493	.	+	.	gene_id "LOC115225840"; ID ""; gene_name "LOC115225840"; transcript_id "G57962.6"; exon_number "10"; uniq_trans_id "G57962.6";
NC_043024.1	PBRI	exon	8210780	8210917	.	+	.	gene_id "LOC115225840"; ID ""; gene_name "LOC115225840"; transcript_id "G57962.6"; exon_number "11"; uniq_trans_id "G57962.6";
NC_043024.1	PBRI	exon	8214877	8215069	.	+	.	gene_id "LOC115225840"; ID ""; gene_name "LOC115225840"; transcript_id "G57962.6"; exon_number "12"; uniq_trans_id "G57962.6";
NC_043024.1	PBRI	transcript	8169743	8215077	.	+	.	gene_id "LOC115225840"; ID ""; gene_name "LOC115225840"; transcript_id "G57962.7"; uniq_trans_id "G57962.7";
NC_043024.1	PBRI	exon	8169743	8170348	.	+	.	gene_id "LOC115225840"; ID ""; gene_name "LOC115225840"; transcript_id "G57962.7"; exon_number "1"; uniq_trans_id "G57962.7";
NC_043024.1	PBRI	exon	8185061	8185255	.	+	.	gene_id "LOC115225840"; ID ""; gene_name "LOC115225840"; transcript_id "G57962.7"; exon_number "2"; uniq_trans_id "G57962.7";
NC_043024.1	PBRI	exon	8187240	8187422	.	+	.	gene_id "LOC115225840"; ID ""; gene_name "LOC115225840"; transcript_id "G57962.7"; exon_number "3"; uniq_trans_id "G57962.7";
NC_043024.1	PBRI	exon	8189003	8189028	.	+	.	gene_id "LOC115225840"; ID ""; gene_name "LOC115225840"; transcript_id "G57962.7"; exon_number "4"; uniq_trans_id "G57962.7";
NC_043024.1	PBRI	exon	8191258	8191355	.	+	.	gene_id "LOC115225840"; ID ""; gene_name "LOC115225840"; transcript_id "G57962.7"; exon_number "5"; uniq_trans_id "G57962.7";
NC_043024.1	PBRI	exon	8197198	8197312	.	+	.	gene_id "LOC115225840"; ID ""; gene_name "LOC115225840"; transcript_id "G57962.7"; exon_number "6"; uniq_trans_id "G57962.7";
NC_043024.1	PBRI	exon	8201263	8201376	.	+	.	gene_id "LOC115225840"; ID ""; gene_name "LOC115225840"; transcript_id "G57962.7"; exon_number "7"; uniq_trans_id "G57962.7";
NC_043024.1	PBRI	exon	8206062	8206190	.	+	.	gene_id "LOC115225840"; ID ""; gene_name "LOC115225840"; transcript_id "G57962.7"; exon_number "8"; uniq_trans_id "G57962.7";
NC_043024.1	PBRI	exon	8208422	8208493	.	+	.	gene_id "LOC115225840"; ID ""; gene_name "LOC115225840"; transcript_id "G57962.7"; exon_number "9"; uniq_trans_id "G57962.7";
NC_043024.1	PBRI	exon	8210780	8210917	.	+	.	gene_id "LOC115225840"; ID ""; gene_name "LOC115225840"; transcript_id "G57962.7"; exon_number "10"; uniq_trans_id "G57962.7";
NC_043024.1	PBRI	exon	8214877	8215077	.	+	.	gene_id "LOC115225840"; ID ""; gene_name "LOC115225840"; transcript_id "G57962.7"; exon_number "11"; uniq_trans_id "G57962.7";
NC_043024.1	Gnomon	transcript	8166763	8215098	.	+	.	gene_id "LOC115225840"; ID "XM_029796824.2"; gene_name "LOC115225840"; transcript_id "XM_029796824.2";
NC_043024.1	Gnomon	CDS	8170192	8170348	.	+	0	gene_id "LOC115225840"; db_xref "GeneID:115225840"; gbkey "CDS"; gene "LOC115225840"; ID ""; gene_name "LOC115225840"; transcript_id "XM_029796824.2"; product "acid phosphatase type 7 isoform X1"; protein_id "XP_029652684.1"; exon_number "2";
NC_043024.1	Gnomon	CDS	8185061	8185255	.	+	2	gene_id "LOC115225840"; db_xref "GeneID:115225840"; gbkey "CDS"; gene "LOC115225840"; ID ""; gene_name "LOC115225840"; transcript_id "XM_029796824.2"; product "acid phosphatase type 7 isoform X1"; protein_id "XP_029652684.1"; exon_number "3";
NC_043024.1	Gnomon	CDS	8187240	8187422	.	+	2	gene_id "LOC115225840"; db_xref "GeneID:115225840"; gbkey "CDS"; gene "LOC115225840"; ID ""; gene_name "LOC115225840"; transcript_id "XM_029796824.2"; product "acid phosphatase type 7 isoform X1"; protein_id "XP_029652684.1"; exon_number "4";
NC_043024.1	Gnomon	CDS	8189003	8189028	.	+	2	gene_id "LOC115225840"; db_xref "GeneID:115225840"; gbkey "CDS"; gene "LOC115225840"; ID ""; gene_name "LOC115225840"; transcript_id "XM_029796824.2"; product "acid phosphatase type 7 isoform X1"; protein_id "XP_029652684.1"; exon_number "5";
NC_043024.1	Gnomon	CDS	8191258	8191355	.	+	0	gene_id "LOC115225840"; db_xref "GeneID:115225840"; gbkey "CDS"; gene "LOC115225840"; ID ""; gene_name "LOC115225840"; transcript_id "XM_029796824.2"; product "acid phosphatase type 7 isoform X1"; protein_id "XP_029652684.1"; exon_number "6";
NC_043024.1	Gnomon	CDS	8194830	8194898	.	+	1	gene_id "LOC115225840"; db_xref "GeneID:115225840"; gbkey "CDS"; gene "LOC115225840"; ID ""; gene_name "LOC115225840"; transcript_id "XM_029796824.2"; product "acid phosphatase type 7 isoform X1"; protein_id "XP_029652684.1"; exon_number "7";
NC_043024.1	Gnomon	CDS	8197198	8197312	.	+	1	gene_id "LOC115225840"; db_xref "GeneID:115225840"; gbkey "CDS"; gene "LOC115225840"; ID ""; gene_name "LOC115225840"; transcript_id "XM_029796824.2"; product "acid phosphatase type 7 isoform X1"; protein_id "XP_029652684.1"; exon_number "8";
NC_043024.1	Gnomon	CDS	8201263	8201376	.	+	0	gene_id "LOC115225840"; db_xref "GeneID:115225840"; gbkey "CDS"; gene "LOC115225840"; ID ""; gene_name "LOC115225840"; transcript_id "XM_029796824.2"; product "acid phosphatase type 7 isoform X1"; protein_id "XP_029652684.1"; exon_number "9";
NC_043024.1	Gnomon	CDS	8206062	8206190	.	+	0	gene_id "LOC115225840"; db_xref "GeneID:115225840"; gbkey "CDS"; gene "LOC115225840"; ID ""; gene_name "LOC115225840"; transcript_id "XM_029796824.2"; product "acid phosphatase type 7 isoform X1"; protein_id "XP_029652684.1"; exon_number "10";
NC_043024.1	Gnomon	CDS	8208422	8208493	.	+	0	gene_id "LOC115225840"; db_xref "GeneID:115225840"; gbkey "CDS"; gene "LOC115225840"; ID ""; gene_name "LOC115225840"; transcript_id "XM_029796824.2"; product "acid phosphatase type 7 isoform X1"; protein_id "XP_029652684.1"; exon_number "11";
NC_043024.1	Gnomon	CDS	8210780	8210917	.	+	0	gene_id "LOC115225840"; db_xref "GeneID:115225840"; gbkey "CDS"; gene "LOC115225840"; ID ""; gene_name "LOC115225840"; transcript_id "XM_029796824.2"; product "acid phosphatase type 7 isoform X1"; protein_id "XP_029652684.1"; exon_number "12";
NC_043024.1	Gnomon	CDS	8214877	8215050	.	+	0	gene_id "LOC115225840"; db_xref "GeneID:115225840"; gbkey "CDS"; gene "LOC115225840"; ID ""; gene_name "LOC115225840"; transcript_id "XM_029796824.2"; product "acid phosphatase type 7 isoform X1"; protein_id "XP_029652684.1"; exon_number "13";
NC_043024.1	Gnomon	exon	8166763	8166899	.	+	.	gene_id "LOC115225840"; db_xref "GeneID:115225840"; gbkey "mRNA"; gene "LOC115225840"; ID ""; gene_name "LOC115225840"; transcript_id "XM_029796824.2"; product "acid phosphatase type 7, transcript variant X1"; exon_number "1"; model_evidence "Supporting evidence includes similarity to: 16 Proteins, and 100% coverage of the annotated genomic feature by RNAseq alignments, including 18 samples with support for all annotated introns";
NC_043024.1	Gnomon	exon	8170151	8170348	.	+	.	gene_id "LOC115225840"; db_xref "GeneID:115225840"; gbkey "mRNA"; gene "LOC115225840"; ID ""; gene_name "LOC115225840"; transcript_id "XM_029796824.2"; product "acid phosphatase type 7, transcript variant X1"; exon_number "2"; model_evidence "Supporting evidence includes similarity to: 16 Proteins, and 100% coverage of the annotated genomic feature by RNAseq alignments, including 18 samples with support for all annotated introns";
NC_043024.1	Gnomon	exon	8185061	8185255	.	+	.	gene_id "LOC115225840"; db_xref "GeneID:115225840"; gbkey "mRNA"; gene "LOC115225840"; ID ""; gene_name "LOC115225840"; transcript_id "XM_029796824.2"; product "acid phosphatase type 7, transcript variant X1"; exon_number "3"; model_evidence "Supporting evidence includes similarity to: 16 Proteins, and 100% coverage of the annotated genomic feature by RNAseq alignments, including 18 samples with support for all annotated introns";
NC_043024.1	Gnomon	exon	8187240	8187422	.	+	.	gene_id "LOC115225840"; db_xref "GeneID:115225840"; gbkey "mRNA"; gene "LOC115225840"; ID ""; gene_name "LOC115225840"; transcript_id "XM_029796824.2"; product "acid phosphatase type 7, transcript variant X1"; exon_number "4"; model_evidence "Supporting evidence includes similarity to: 16 Proteins, and 100% coverage of the annotated genomic feature by RNAseq alignments, including 18 samples with support for all annotated introns";
NC_043024.1	Gnomon	exon	8189003	8189028	.	+	.	gene_id "LOC115225840"; db_xref "GeneID:115225840"; gbkey "mRNA"; gene "LOC115225840"; ID ""; gene_name "LOC115225840"; transcript_id "XM_029796824.2"; product "acid phosphatase type 7, transcript variant X1"; exon_number "5"; model_evidence "Supporting evidence includes similarity to: 16 Proteins, and 100% coverage of the annotated genomic feature by RNAseq alignments, including 18 samples with support for all annotated introns";
NC_043024.1	Gnomon	exon	8191258	8191355	.	+	.	gene_id "LOC115225840"; db_xref "GeneID:115225840"; gbkey "mRNA"; gene "LOC115225840"; ID ""; gene_name "LOC115225840"; transcript_id "XM_029796824.2"; product "acid phosphatase type 7, transcript variant X1"; exon_number "6"; model_evidence "Supporting evidence includes similarity to: 16 Proteins, and 100% coverage of the annotated genomic feature by RNAseq alignments, including 18 samples with support for all annotated introns";
NC_043024.1	Gnomon	exon	8194830	8194898	.	+	.	gene_id "LOC115225840"; db_xref "GeneID:115225840"; gbkey "mRNA"; gene "LOC115225840"; ID ""; gene_name "LOC115225840"; transcript_id "XM_029796824.2"; product "acid phosphatase type 7, transcript variant X1"; exon_number "7"; model_evidence "Supporting evidence includes similarity to: 16 Proteins, and 100% coverage of the annotated genomic feature by RNAseq alignments, including 18 samples with support for all annotated introns";
NC_043024.1	Gnomon	exon	8197198	8197312	.	+	.	gene_id "LOC115225840"; db_xref "GeneID:115225840"; gbkey "mRNA"; gene "LOC115225840"; ID ""; gene_name "LOC115225840"; transcript_id "XM_029796824.2"; product "acid phosphatase type 7, transcript variant X1"; exon_number "8"; model_evidence "Supporting evidence includes similarity to: 16 Proteins, and 100% coverage of the annotated genomic feature by RNAseq alignments, including 18 samples with support for all annotated introns";
NC_043024.1	Gnomon	exon	8201263	8201376	.	+	.	gene_id "LOC115225840"; db_xref "GeneID:115225840"; gbkey "mRNA"; gene "LOC115225840"; ID ""; gene_name "LOC115225840"; transcript_id "XM_029796824.2"; product "acid phosphatase type 7, transcript variant X1"; exon_number "9"; model_evidence "Supporting evidence includes similarity to: 16 Proteins, and 100% coverage of the annotated genomic feature by RNAseq alignments, including 18 samples with support for all annotated introns";
NC_043024.1	Gnomon	exon	8206062	8206190	.	+	.	gene_id "LOC115225840"; db_xref "GeneID:115225840"; gbkey "mRNA"; gene "LOC115225840"; ID ""; gene_name "LOC115225840"; transcript_id "XM_029796824.2"; product "acid phosphatase type 7, transcript variant X1"; exon_number "10"; model_evidence "Supporting evidence includes similarity to: 16 Proteins, and 100% coverage of the annotated genomic feature by RNAseq alignments, including 18 samples with support for all annotated introns";
NC_043024.1	Gnomon	exon	8208422	8208493	.	+	.	gene_id "LOC115225840"; db_xref "GeneID:115225840"; gbkey "mRNA"; gene "LOC115225840"; ID ""; gene_name "LOC115225840"; transcript_id "XM_029796824.2"; product "acid phosphatase type 7, transcript variant X1"; exon_number "11"; model_evidence "Supporting evidence includes similarity to: 16 Proteins, and 100% coverage of the annotated genomic feature by RNAseq alignments, including 18 samples with support for all annotated introns";
NC_043024.1	Gnomon	exon	8210780	8210917	.	+	.	gene_id "LOC115225840"; db_xref "GeneID:115225840"; gbkey "mRNA"; gene "LOC115225840"; ID ""; gene_name "LOC115225840"; transcript_id "XM_029796824.2"; product "acid phosphatase type 7, transcript variant X1"; exon_number "12"; model_evidence "Supporting evidence includes similarity to: 16 Proteins, and 100% coverage of the annotated genomic feature by RNAseq alignments, including 18 samples with support for all annotated introns";
NC_043024.1	Gnomon	exon	8214877	8215098	.	+	.	gene_id "LOC115225840"; db_xref "GeneID:115225840"; gbkey "mRNA"; gene "LOC115225840"; ID ""; gene_name "LOC115225840"; transcript_id "XM_029796824.2"; product "acid phosphatase type 7, transcript variant X1"; exon_number "13"; model_evidence "Supporting evidence includes similarity to: 16 Proteins, and 100% coverage of the annotated genomic feature by RNAseq alignments, including 18 samples with support for all annotated introns";
NC_043024.1	Gnomon	start_codon	8170192	8170194	.	+	0	gene_id "LOC115225840"; db_xref "GeneID:115225840"; gbkey "CDS"; gene "LOC115225840"; ID ""; gene_name "LOC115225840"; transcript_id "XM_029796824.2"; product "acid phosphatase type 7 isoform X1"; protein_id "XP_029652684.1"; exon_number "2";
NC_043024.1	Gnomon	stop_codon	8215051	8215053	.	+	0	gene_id "LOC115225840"; db_xref "GeneID:115225840"; gbkey "CDS"; gene "LOC115225840"; ID ""; gene_name "LOC115225840"; transcript_id "XM_029796824.2"; product "acid phosphatase type 7 isoform X1"; protein_id "XP_029652684.1"; exon_number "13";
NC_043024.1	Gnomon	transcript	8166761	8215098	.	+	.	gene_id "LOC115225840"; ID "XM_029796825.2"; gene_name "LOC115225840"; transcript_id "XM_029796825.2";
NC_043024.1	Gnomon	CDS	8166943	8167099	.	+	0	gene_id "LOC115225840"; db_xref "GeneID:115225840"; gbkey "CDS"; gene "LOC115225840"; ID ""; gene_name "LOC115225840"; transcript_id "XM_029796825.2"; product "acid phosphatase type 7 isoform X2"; protein_id "XP_029652685.1"; exon_number "1";
NC_043024.1	Gnomon	CDS	8185061	8185255	.	+	2	gene_id "LOC115225840"; db_xref "GeneID:115225840"; gbkey "CDS"; gene "LOC115225840"; ID ""; gene_name "LOC115225840"; transcript_id "XM_029796825.2"; product "acid phosphatase type 7 isoform X2"; protein_id "XP_029652685.1"; exon_number "2";
NC_043024.1	Gnomon	CDS	8187240	8187422	.	+	2	gene_id "LOC115225840"; db_xref "GeneID:115225840"; gbkey "CDS"; gene "LOC115225840"; ID ""; gene_name "LOC115225840"; transcript_id "XM_029796825.2"; product "acid phosphatase type 7 isoform X2"; protein_id "XP_029652685.1"; exon_number "3";
NC_043024.1	Gnomon	CDS	8189003	8189028	.	+	2	gene_id "LOC115225840"; db_xref "GeneID:115225840"; gbkey "CDS"; gene "LOC115225840"; ID ""; gene_name "LOC115225840"; transcript_id "XM_029796825.2"; product "acid phosphatase type 7 isoform X2"; protein_id "XP_029652685.1"; exon_number "4";
NC_043024.1	Gnomon	CDS	8191258	8191355	.	+	0	gene_id "LOC115225840"; db_xref "GeneID:115225840"; gbkey "CDS"; gene "LOC115225840"; ID ""; gene_name "LOC115225840"; transcript_id "XM_029796825.2"; product "acid phosphatase type 7 isoform X2"; protein_id "XP_029652685.1"; exon_number "5";
NC_043024.1	Gnomon	CDS	8194830	8194898	.	+	1	gene_id "LOC115225840"; db_xref "GeneID:115225840"; gbkey "CDS"; gene "LOC115225840"; ID ""; gene_name "LOC115225840"; transcript_id "XM_029796825.2"; product "acid phosphatase type 7 isoform X2"; protein_id "XP_029652685.1"; exon_number "6";
NC_043024.1	Gnomon	CDS	8197198	8197312	.	+	1	gene_id "LOC115225840"; db_xref "GeneID:115225840"; gbkey "CDS"; gene "LOC115225840"; ID ""; gene_name "LOC115225840"; transcript_id "XM_029796825.2"; product "acid phosphatase type 7 isoform X2"; protein_id "XP_029652685.1"; exon_number "7";
NC_043024.1	Gnomon	CDS	8201263	8201376	.	+	0	gene_id "LOC115225840"; db_xref "GeneID:115225840"; gbkey "CDS"; gene "LOC115225840"; ID ""; gene_name "LOC115225840"; transcript_id "XM_029796825.2"; product "acid phosphatase type 7 isoform X2"; protein_id "XP_029652685.1"; exon_number "8";
NC_043024.1	Gnomon	CDS	8206062	8206190	.	+	0	gene_id "LOC115225840"; db_xref "GeneID:115225840"; gbkey "CDS"; gene "LOC115225840"; ID ""; gene_name "LOC115225840"; transcript_id "XM_029796825.2"; product "acid phosphatase type 7 isoform X2"; protein_id "XP_029652685.1"; exon_number "9";
NC_043024.1	Gnomon	CDS	8208422	8208493	.	+	0	gene_id "LOC115225840"; db_xref "GeneID:115225840"; gbkey "CDS"; gene "LOC115225840"; ID ""; gene_name "LOC115225840"; transcript_id "XM_029796825.2"; product "acid phosphatase type 7 isoform X2"; protein_id "XP_029652685.1"; exon_number "10";
NC_043024.1	Gnomon	CDS	8210780	8210917	.	+	0	gene_id "LOC115225840"; db_xref "GeneID:115225840"; gbkey "CDS"; gene "LOC115225840"; ID ""; gene_name "LOC115225840"; transcript_id "XM_029796825.2"; product "acid phosphatase type 7 isoform X2"; protein_id "XP_029652685.1"; exon_number "11";
NC_043024.1	Gnomon	CDS	8214877	8215050	.	+	0	gene_id "LOC115225840"; db_xref "GeneID:115225840"; gbkey "CDS"; gene "LOC115225840"; ID ""; gene_name "LOC115225840"; transcript_id "XM_029796825.2"; product "acid phosphatase type 7 isoform X2"; protein_id "XP_029652685.1"; exon_number "12";
NC_043024.1	Gnomon	exon	8166761	8167099	.	+	.	gene_id "LOC115225840"; db_xref "GeneID:115225840"; gbkey "mRNA"; gene "LOC115225840"; ID ""; gene_name "LOC115225840"; transcript_id "XM_029796825.2"; product "acid phosphatase type 7, transcript variant X2"; exon_number "1"; model_evidence "Supporting evidence includes similarity to: 15 Proteins, and 100% coverage of the annotated genomic feature by RNAseq alignments, including 39 samples with support for all annotated introns";
NC_043024.1	Gnomon	exon	8185061	8185255	.	+	.	gene_id "LOC115225840"; db_xref "GeneID:115225840"; gbkey "mRNA"; gene "LOC115225840"; ID ""; gene_name "LOC115225840"; transcript_id "XM_029796825.2"; product "acid phosphatase type 7, transcript variant X2"; exon_number "2"; model_evidence "Supporting evidence includes similarity to: 15 Proteins, and 100% coverage of the annotated genomic feature by RNAseq alignments, including 39 samples with support for all annotated introns";
NC_043024.1	Gnomon	exon	8187240	8187422	.	+	.	gene_id "LOC115225840"; db_xref "GeneID:115225840"; gbkey "mRNA"; gene "LOC115225840"; ID ""; gene_name "LOC115225840"; transcript_id "XM_029796825.2"; product "acid phosphatase type 7, transcript variant X2"; exon_number "3"; model_evidence "Supporting evidence includes similarity to: 15 Proteins, and 100% coverage of the annotated genomic feature by RNAseq alignments, including 39 samples with support for all annotated introns";
NC_043024.1	Gnomon	exon	8189003	8189028	.	+	.	gene_id "LOC115225840"; db_xref "GeneID:115225840"; gbkey "mRNA"; gene "LOC115225840"; ID ""; gene_name "LOC115225840"; transcript_id "XM_029796825.2"; product "acid phosphatase type 7, transcript variant X2"; exon_number "4"; model_evidence "Supporting evidence includes similarity to: 15 Proteins, and 100% coverage of the annotated genomic feature by RNAseq alignments, including 39 samples with support for all annotated introns";
NC_043024.1	Gnomon	exon	8191258	8191355	.	+	.	gene_id "LOC115225840"; db_xref "GeneID:115225840"; gbkey "mRNA"; gene "LOC115225840"; ID ""; gene_name "LOC115225840"; transcript_id "XM_029796825.2"; product "acid phosphatase type 7, transcript variant X2"; exon_number "5"; model_evidence "Supporting evidence includes similarity to: 15 Proteins, and 100% coverage of the annotated genomic feature by RNAseq alignments, including 39 samples with support for all annotated introns";
NC_043024.1	Gnomon	exon	8194830	8194898	.	+	.	gene_id "LOC115225840"; db_xref "GeneID:115225840"; gbkey "mRNA"; gene "LOC115225840"; ID ""; gene_name "LOC115225840"; transcript_id "XM_029796825.2"; product "acid phosphatase type 7, transcript variant X2"; exon_number "6"; model_evidence "Supporting evidence includes similarity to: 15 Proteins, and 100% coverage of the annotated genomic feature by RNAseq alignments, including 39 samples with support for all annotated introns";
NC_043024.1	Gnomon	exon	8197198	8197312	.	+	.	gene_id "LOC115225840"; db_xref "GeneID:115225840"; gbkey "mRNA"; gene "LOC115225840"; ID ""; gene_name "LOC115225840"; transcript_id "XM_029796825.2"; product "acid phosphatase type 7, transcript variant X2"; exon_number "7"; model_evidence "Supporting evidence includes similarity to: 15 Proteins, and 100% coverage of the annotated genomic feature by RNAseq alignments, including 39 samples with support for all annotated introns";
NC_043024.1	Gnomon	exon	8201263	8201376	.	+	.	gene_id "LOC115225840"; db_xref "GeneID:115225840"; gbkey "mRNA"; gene "LOC115225840"; ID ""; gene_name "LOC115225840"; transcript_id "XM_029796825.2"; product "acid phosphatase type 7, transcript variant X2"; exon_number "8"; model_evidence "Supporting evidence includes similarity to: 15 Proteins, and 100% coverage of the annotated genomic feature by RNAseq alignments, including 39 samples with support for all annotated introns";
NC_043024.1	Gnomon	exon	8206062	8206190	.	+	.	gene_id "LOC115225840"; db_xref "GeneID:115225840"; gbkey "mRNA"; gene "LOC115225840"; ID ""; gene_name "LOC115225840"; transcript_id "XM_029796825.2"; product "acid phosphatase type 7, transcript variant X2"; exon_number "9"; model_evidence "Supporting evidence includes similarity to: 15 Proteins, and 100% coverage of the annotated genomic feature by RNAseq alignments, including 39 samples with support for all annotated introns";
NC_043024.1	Gnomon	exon	8208422	8208493	.	+	.	gene_id "LOC115225840"; db_xref "GeneID:115225840"; gbkey "mRNA"; gene "LOC115225840"; ID ""; gene_name "LOC115225840"; transcript_id "XM_029796825.2"; product "acid phosphatase type 7, transcript variant X2"; exon_number "10"; model_evidence "Supporting evidence includes similarity to: 15 Proteins, and 100% coverage of the annotated genomic feature by RNAseq alignments, including 39 samples with support for all annotated introns";
NC_043024.1	Gnomon	exon	8210780	8210917	.	+	.	gene_id "LOC115225840"; db_xref "GeneID:115225840"; gbkey "mRNA"; gene "LOC115225840"; ID ""; gene_name "LOC115225840"; transcript_id "XM_029796825.2"; product "acid phosphatase type 7, transcript variant X2"; exon_number "11"; model_evidence "Supporting evidence includes similarity to: 15 Proteins, and 100% coverage of the annotated genomic feature by RNAseq alignments, including 39 samples with support for all annotated introns";
NC_043024.1	Gnomon	exon	8214877	8215098	.	+	.	gene_id "LOC115225840"; db_xref "GeneID:115225840"; gbkey "mRNA"; gene "LOC115225840"; ID ""; gene_name "LOC115225840"; transcript_id "XM_029796825.2"; product "acid phosphatase type 7, transcript variant X2"; exon_number "12"; model_evidence "Supporting evidence includes similarity to: 15 Proteins, and 100% coverage of the annotated genomic feature by RNAseq alignments, including 39 samples with support for all annotated introns";
NC_043024.1	Gnomon	start_codon	8166943	8166945	.	+	0	gene_id "LOC115225840"; db_xref "GeneID:115225840"; gbkey "CDS"; gene "LOC115225840"; ID ""; gene_name "LOC115225840"; transcript_id "XM_029796825.2"; product "acid phosphatase type 7 isoform X2"; protein_id "XP_029652685.1"; exon_number "1";
NC_043024.1	Gnomon	stop_codon	8215051	8215053	.	+	0	gene_id "LOC115225840"; db_xref "GeneID:115225840"; gbkey "CDS"; gene "LOC115225840"; ID ""; gene_name "LOC115225840"; transcript_id "XM_029796825.2"; product "acid phosphatase type 7 isoform X2"; protein_id "XP_029652685.1"; exon_number "12";
NC_043024.1	Gnomon	transcript	8162381	8215098	.	+	.	gene_id "LOC115225840"; ID "XM_029796826.2"; gene_name "LOC115225840"; transcript_id "XM_029796826.2";
NC_043024.1	Gnomon	CDS	8162492	8162630	.	+	0	gene_id "LOC115225840"; db_xref "GeneID:115225840"; gbkey "CDS"; gene "LOC115225840"; ID ""; gene_name "LOC115225840"; transcript_id "XM_029796826.2"; product "acid phosphatase type 7 isoform X3"; protein_id "XP_029652686.1"; exon_number "1";
NC_043024.1	Gnomon	CDS	8185061	8185255	.	+	2	gene_id "LOC115225840"; db_xref "GeneID:115225840"; gbkey "CDS"; gene "LOC115225840"; ID ""; gene_name "LOC115225840"; transcript_id "XM_029796826.2"; product "acid phosphatase type 7 isoform X3"; protein_id "XP_029652686.1"; exon_number "2";
NC_043024.1	Gnomon	CDS	8187240	8187422	.	+	2	gene_id "LOC115225840"; db_xref "GeneID:115225840"; gbkey "CDS"; gene "LOC115225840"; ID ""; gene_name "LOC115225840"; transcript_id "XM_029796826.2"; product "acid phosphatase type 7 isoform X3"; protein_id "XP_029652686.1"; exon_number "3";
NC_043024.1	Gnomon	CDS	8189003	8189028	.	+	2	gene_id "LOC115225840"; db_xref "GeneID:115225840"; gbkey "CDS"; gene "LOC115225840"; ID ""; gene_name "LOC115225840"; transcript_id "XM_029796826.2"; product "acid phosphatase type 7 isoform X3"; protein_id "XP_029652686.1"; exon_number "4";
NC_043024.1	Gnomon	CDS	8191258	8191355	.	+	0	gene_id "LOC115225840"; db_xref "GeneID:115225840"; gbkey "CDS"; gene "LOC115225840"; ID ""; gene_name "LOC115225840"; transcript_id "XM_029796826.2"; product "acid phosphatase type 7 isoform X3"; protein_id "XP_029652686.1"; exon_number "5";
NC_043024.1	Gnomon	CDS	8194830	8194898	.	+	1	gene_id "LOC115225840"; db_xref "GeneID:115225840"; gbkey "CDS"; gene "LOC115225840"; ID ""; gene_name "LOC115225840"; transcript_id "XM_029796826.2"; product "acid phosphatase type 7 isoform X3"; protein_id "XP_029652686.1"; exon_number "6";
NC_043024.1	Gnomon	CDS	8197198	8197312	.	+	1	gene_id "LOC115225840"; db_xref "GeneID:115225840"; gbkey "CDS"; gene "LOC115225840"; ID ""; gene_name "LOC115225840"; transcript_id "XM_029796826.2"; product "acid phosphatase type 7 isoform X3"; protein_id "XP_029652686.1"; exon_number "7";
NC_043024.1	Gnomon	CDS	8201263	8201376	.	+	0	gene_id "LOC115225840"; db_xref "GeneID:115225840"; gbkey "CDS"; gene "LOC115225840"; ID ""; gene_name "LOC115225840"; transcript_id "XM_029796826.2"; product "acid phosphatase type 7 isoform X3"; protein_id "XP_029652686.1"; exon_number "8";
NC_043024.1	Gnomon	CDS	8206062	8206190	.	+	0	gene_id "LOC115225840"; db_xref "GeneID:115225840"; gbkey "CDS"; gene "LOC115225840"; ID ""; gene_name "LOC115225840"; transcript_id "XM_029796826.2"; product "acid phosphatase type 7 isoform X3"; protein_id "XP_029652686.1"; exon_number "9";
NC_043024.1	Gnomon	CDS	8208422	8208493	.	+	0	gene_id "LOC115225840"; db_xref "GeneID:115225840"; gbkey "CDS"; gene "LOC115225840"; ID ""; gene_name "LOC115225840"; transcript_id "XM_029796826.2"; product "acid phosphatase type 7 isoform X3"; protein_id "XP_029652686.1"; exon_number "10";
NC_043024.1	Gnomon	CDS	8210780	8210917	.	+	0	gene_id "LOC115225840"; db_xref "GeneID:115225840"; gbkey "CDS"; gene "LOC115225840"; ID ""; gene_name "LOC115225840"; transcript_id "XM_029796826.2"; product "acid phosphatase type 7 isoform X3"; protein_id "XP_029652686.1"; exon_number "11";
NC_043024.1	Gnomon	CDS	8214877	8215050	.	+	0	gene_id "LOC115225840"; db_xref "GeneID:115225840"; gbkey "CDS"; gene "LOC115225840"; ID ""; gene_name "LOC115225840"; transcript_id "XM_029796826.2"; product "acid phosphatase type 7 isoform X3"; protein_id "XP_029652686.1"; exon_number "12";
NC_043024.1	Gnomon	exon	8162381	8162630	.	+	.	gene_id "LOC115225840"; db_xref "GeneID:115225840"; gbkey "mRNA"; gene "LOC115225840"; ID ""; gene_name "LOC115225840"; transcript_id "XM_029796826.2"; product "acid phosphatase type 7, transcript variant X3"; exon_number "1"; model_evidence "Supporting evidence includes similarity to: 15 Proteins, and 100% coverage of the annotated genomic feature by RNAseq alignments, including 23 samples with support for all annotated introns";
NC_043024.1	Gnomon	exon	8185061	8185255	.	+	.	gene_id "LOC115225840"; db_xref "GeneID:115225840"; gbkey "mRNA"; gene "LOC115225840"; ID ""; gene_name "LOC115225840"; transcript_id "XM_029796826.2"; product "acid phosphatase type 7, transcript variant X3"; exon_number "2"; model_evidence "Supporting evidence includes similarity to: 15 Proteins, and 100% coverage of the annotated genomic feature by RNAseq alignments, including 23 samples with support for all annotated introns";
NC_043024.1	Gnomon	exon	8187240	8187422	.	+	.	gene_id "LOC115225840"; db_xref "GeneID:115225840"; gbkey "mRNA"; gene "LOC115225840"; ID ""; gene_name "LOC115225840"; transcript_id "XM_029796826.2"; product "acid phosphatase type 7, transcript variant X3"; exon_number "3"; model_evidence "Supporting evidence includes similarity to: 15 Proteins, and 100% coverage of the annotated genomic feature by RNAseq alignments, including 23 samples with support for all annotated introns";
NC_043024.1	Gnomon	exon	8189003	8189028	.	+	.	gene_id "LOC115225840"; db_xref "GeneID:115225840"; gbkey "mRNA"; gene "LOC115225840"; ID ""; gene_name "LOC115225840"; transcript_id "XM_029796826.2"; product "acid phosphatase type 7, transcript variant X3"; exon_number "4"; model_evidence "Supporting evidence includes similarity to: 15 Proteins, and 100% coverage of the annotated genomic feature by RNAseq alignments, including 23 samples with support for all annotated introns";
NC_043024.1	Gnomon	exon	8191258	8191355	.	+	.	gene_id "LOC115225840"; db_xref "GeneID:115225840"; gbkey "mRNA"; gene "LOC115225840"; ID ""; gene_name "LOC115225840"; transcript_id "XM_029796826.2"; product "acid phosphatase type 7, transcript variant X3"; exon_number "5"; model_evidence "Supporting evidence includes similarity to: 15 Proteins, and 100% coverage of the annotated genomic feature by RNAseq alignments, including 23 samples with support for all annotated introns";
NC_043024.1	Gnomon	exon	8194830	8194898	.	+	.	gene_id "LOC115225840"; db_xref "GeneID:115225840"; gbkey "mRNA"; gene "LOC115225840"; ID ""; gene_name "LOC115225840"; transcript_id "XM_029796826.2"; product "acid phosphatase type 7, transcript variant X3"; exon_number "6"; model_evidence "Supporting evidence includes similarity to: 15 Proteins, and 100% coverage of the annotated genomic feature by RNAseq alignments, including 23 samples with support for all annotated introns";
NC_043024.1	Gnomon	exon	8197198	8197312	.	+	.	gene_id "LOC115225840"; db_xref "GeneID:115225840"; gbkey "mRNA"; gene "LOC115225840"; ID ""; gene_name "LOC115225840"; transcript_id "XM_029796826.2"; product "acid phosphatase type 7, transcript variant X3"; exon_number "7"; model_evidence "Supporting evidence includes similarity to: 15 Proteins, and 100% coverage of the annotated genomic feature by RNAseq alignments, including 23 samples with support for all annotated introns";
NC_043024.1	Gnomon	exon	8201263	8201376	.	+	.	gene_id "LOC115225840"; db_xref "GeneID:115225840"; gbkey "mRNA"; gene "LOC115225840"; ID ""; gene_name "LOC115225840"; transcript_id "XM_029796826.2"; product "acid phosphatase type 7, transcript variant X3"; exon_number "8"; model_evidence "Supporting evidence includes similarity to: 15 Proteins, and 100% coverage of the annotated genomic feature by RNAseq alignments, including 23 samples with support for all annotated introns";
NC_043024.1	Gnomon	exon	8206062	8206190	.	+	.	gene_id "LOC115225840"; db_xref "GeneID:115225840"; gbkey "mRNA"; gene "LOC115225840"; ID ""; gene_name "LOC115225840"; transcript_id "XM_029796826.2"; product "acid phosphatase type 7, transcript variant X3"; exon_number "9"; model_evidence "Supporting evidence includes similarity to: 15 Proteins, and 100% coverage of the annotated genomic feature by RNAseq alignments, including 23 samples with support for all annotated introns";
NC_043024.1	Gnomon	exon	8208422	8208493	.	+	.	gene_id "LOC115225840"; db_xref "GeneID:115225840"; gbkey "mRNA"; gene "LOC115225840"; ID ""; gene_name "LOC115225840"; transcript_id "XM_029796826.2"; product "acid phosphatase type 7, transcript variant X3"; exon_number "10"; model_evidence "Supporting evidence includes similarity to: 15 Proteins, and 100% coverage of the annotated genomic feature by RNAseq alignments, including 23 samples with support for all annotated introns";
NC_043024.1	Gnomon	exon	8210780	8210917	.	+	.	gene_id "LOC115225840"; db_xref "GeneID:115225840"; gbkey "mRNA"; gene "LOC115225840"; ID ""; gene_name "LOC115225840"; transcript_id "XM_029796826.2"; product "acid phosphatase type 7, transcript variant X3"; exon_number "11"; model_evidence "Supporting evidence includes similarity to: 15 Proteins, and 100% coverage of the annotated genomic feature by RNAseq alignments, including 23 samples with support for all annotated introns";
NC_043024.1	Gnomon	exon	8214877	8215098	.	+	.	gene_id "LOC115225840"; db_xref "GeneID:115225840"; gbkey "mRNA"; gene "LOC115225840"; ID ""; gene_name "LOC115225840"; transcript_id "XM_029796826.2"; product "acid phosphatase type 7, transcript variant X3"; exon_number "12"; model_evidence "Supporting evidence includes similarity to: 15 Proteins, and 100% coverage of the annotated genomic feature by RNAseq alignments, including 23 samples with support for all annotated introns";
NC_043024.1	Gnomon	start_codon	8162492	8162494	.	+	0	gene_id "LOC115225840"; db_xref "GeneID:115225840"; gbkey "CDS"; gene "LOC115225840"; ID ""; gene_name "LOC115225840"; transcript_id "XM_029796826.2"; product "acid phosphatase type 7 isoform X3"; protein_id "XP_029652686.1"; exon_number "1";
NC_043024.1	Gnomon	stop_codon	8215051	8215053	.	+	0	gene_id "LOC115225840"; db_xref "GeneID:115225840"; gbkey "CDS"; gene "LOC115225840"; ID ""; gene_name "LOC115225840"; transcript_id "XM_029796826.2"; product "acid phosphatase type 7 isoform X3"; protein_id "XP_029652686.1"; exon_number "12";
NC_043024.1	Gnomon	gene	866687	906235	.	-	.	gene_id "LOC115225842"; db_xref "GeneID:115225842"; gbkey "Gene"; gene "LOC115225842"; gene_biotype "protein_coding"; ID ""; gene_name "LOC115225842";
NC_043024.1	Gnomon~Covext	transcript	866687	906235	.	-	.	gene_id "LOC115225842"; ID "XM_029796828.2"; gene_name "LOC115225842"; transcript_id "Covext~XM_029796828.2";
NC_043024.1	Covext	exon	866816	867150	.	-	.	gene_id "LOC115225842"; db_xref "GeneID:115225842"; gbkey "mRNA"; gene "LOC115225842"; ID ""; gene_name "LOC115225842"; transcript_id "Covext~XM_029796828.2"; product "probable C-mannosyltransferase DPY19L1"; exon_number "22"; model_evidence "Supporting evidence includes similarity to: 7 Proteins, and 100% coverage of the annotated genomic feature by RNAseq alignments, including 42 samples with support for all annotated introns";
NC_043024.1	Covext	exon	868916	869041	.	-	.	gene_id "LOC115225842"; db_xref "GeneID:115225842"; gbkey "mRNA"; gene "LOC115225842"; ID ""; gene_name "LOC115225842"; transcript_id "Covext~XM_029796828.2"; product "probable C-mannosyltransferase DPY19L1"; exon_number "21"; model_evidence "Supporting evidence includes similarity to: 7 Proteins, and 100% coverage of the annotated genomic feature by RNAseq alignments, including 42 samples with support for all annotated introns";
NC_043024.1	Covext	exon	869944	870043	.	-	.	gene_id "LOC115225842"; db_xref "GeneID:115225842"; gbkey "mRNA"; gene "LOC115225842"; ID ""; gene_name "LOC115225842"; transcript_id "Covext~XM_029796828.2"; product "probable C-mannosyltransferase DPY19L1"; exon_number "20"; model_evidence "Supporting evidence includes similarity to: 7 Proteins, and 100% coverage of the annotated genomic feature by RNAseq alignments, including 42 samples with support for all annotated introns";
NC_043024.1	Covext	exon	870229	870403	.	-	.	gene_id "LOC115225842"; db_xref "GeneID:115225842"; gbkey "mRNA"; gene "LOC115225842"; ID ""; gene_name "LOC115225842"; transcript_id "Covext~XM_029796828.2"; product "probable C-mannosyltransferase DPY19L1"; exon_number "19"; model_evidence "Supporting evidence includes similarity to: 7 Proteins, and 100% coverage of the annotated genomic feature by RNAseq alignments, including 42 samples with support for all annotated introns";
NC_043024.1	Covext	exon	871413	871532	.	-	.	gene_id "LOC115225842"; db_xref "GeneID:115225842"; gbkey "mRNA"; gene "LOC115225842"; ID ""; gene_name "LOC115225842"; transcript_id "Covext~XM_029796828.2"; product "probable C-mannosyltransferase DPY19L1"; exon_number "18"; model_evidence "Supporting evidence includes similarity to: 7 Proteins, and 100% coverage of the annotated genomic feature by RNAseq alignments, including 42 samples with support for all annotated introns";
NC_043024.1	Covext	exon	873675	873702	.	-	.	gene_id "LOC115225842"; db_xref "GeneID:115225842"; gbkey "mRNA"; gene "LOC115225842"; ID ""; gene_name "LOC115225842"; transcript_id "Covext~XM_029796828.2"; product "probable C-mannosyltransferase DPY19L1"; exon_number "17"; model_evidence "Supporting evidence includes similarity to: 7 Proteins, and 100% coverage of the annotated genomic feature by RNAseq alignments, including 42 samples with support for all annotated introns";
NC_043024.1	Covext	exon	874455	874525	.	-	.	gene_id "LOC115225842"; db_xref "GeneID:115225842"; gbkey "mRNA"; gene "LOC115225842"; ID ""; gene_name "LOC115225842"; transcript_id "Covext~XM_029796828.2"; product "probable C-mannosyltransferase DPY19L1"; exon_number "16"; model_evidence "Supporting evidence includes similarity to: 7 Proteins, and 100% coverage of the annotated genomic feature by RNAseq alignments, including 42 samples with support for all annotated introns";
NC_043024.1	Covext	exon	875661	875732	.	-	.	gene_id "LOC115225842"; db_xref "GeneID:115225842"; gbkey "mRNA"; gene "LOC115225842"; ID ""; gene_name "LOC115225842"; transcript_id "Covext~XM_029796828.2"; product "probable C-mannosyltransferase DPY19L1"; exon_number "15"; model_evidence "Supporting evidence includes similarity to: 7 Proteins, and 100% coverage of the annotated genomic feature by RNAseq alignments, including 42 samples with support for all annotated introns";
NC_043024.1	Covext	exon	877151	877252	.	-	.	gene_id "LOC115225842"; db_xref "GeneID:115225842"; gbkey "mRNA"; gene "LOC115225842"; ID ""; gene_name "LOC115225842"; transcript_id "Covext~XM_029796828.2"; product "probable C-mannosyltransferase DPY19L1"; exon_number "14"; model_evidence "Supporting evidence includes similarity to: 7 Proteins, and 100% coverage of the annotated genomic feature by RNAseq alignments, including 42 samples with support for all annotated introns";
NC_043024.1	Covext	exon	877631	877711	.	-	.	gene_id "LOC115225842"; db_xref "GeneID:115225842"; gbkey "mRNA"; gene "LOC115225842"; ID ""; gene_name "LOC115225842"; transcript_id "Covext~XM_029796828.2"; product "probable C-mannosyltransferase DPY19L1"; exon_number "13"; model_evidence "Supporting evidence includes similarity to: 7 Proteins, and 100% coverage of the annotated genomic feature by RNAseq alignments, including 42 samples with support for all annotated introns";
NC_043024.1	Covext	exon	878891	878947	.	-	.	gene_id "LOC115225842"; db_xref "GeneID:115225842"; gbkey "mRNA"; gene "LOC115225842"; ID ""; gene_name "LOC115225842"; transcript_id "Covext~XM_029796828.2"; product "probable C-mannosyltransferase DPY19L1"; exon_number "12"; model_evidence "Supporting evidence includes similarity to: 7 Proteins, and 100% coverage of the annotated genomic feature by RNAseq alignments, including 42 samples with support for all annotated introns";
NC_043024.1	Covext	exon	881052	881138	.	-	.	gene_id "LOC115225842"; db_xref "GeneID:115225842"; gbkey "mRNA"; gene "LOC115225842"; ID ""; gene_name "LOC115225842"; transcript_id "Covext~XM_029796828.2"; product "probable C-mannosyltransferase DPY19L1"; exon_number "11"; model_evidence "Supporting evidence includes similarity to: 7 Proteins, and 100% coverage of the annotated genomic feature by RNAseq alignments, including 42 samples with support for all annotated introns";
NC_043024.1	Covext	exon	881705	881809	.	-	.	gene_id "LOC115225842"; db_xref "GeneID:115225842"; gbkey "mRNA"; gene "LOC115225842"; ID ""; gene_name "LOC115225842"; transcript_id "Covext~XM_029796828.2"; product "probable C-mannosyltransferase DPY19L1"; exon_number "10"; model_evidence "Supporting evidence includes similarity to: 7 Proteins, and 100% coverage of the annotated genomic feature by RNAseq alignments, including 42 samples with support for all annotated introns";
NC_043024.1	Covext	exon	882901	882973	.	-	.	gene_id "LOC115225842"; db_xref "GeneID:115225842"; gbkey "mRNA"; gene "LOC115225842"; ID ""; gene_name "LOC115225842"; transcript_id "Covext~XM_029796828.2"; product "probable C-mannosyltransferase DPY19L1"; exon_number "9"; model_evidence "Supporting evidence includes similarity to: 7 Proteins, and 100% coverage of the annotated genomic feature by RNAseq alignments, including 42 samples with support for all annotated introns";
NC_043024.1	Covext	exon	884079	884170	.	-	.	gene_id "LOC115225842"; db_xref "GeneID:115225842"; gbkey "mRNA"; gene "LOC115225842"; ID ""; gene_name "LOC115225842"; transcript_id "Covext~XM_029796828.2"; product "probable C-mannosyltransferase DPY19L1"; exon_number "8"; model_evidence "Supporting evidence includes similarity to: 7 Proteins, and 100% coverage of the annotated genomic feature by RNAseq alignments, including 42 samples with support for all annotated introns";
NC_043024.1	Covext	exon	885152	885209	.	-	.	gene_id "LOC115225842"; db_xref "GeneID:115225842"; gbkey "mRNA"; gene "LOC115225842"; ID ""; gene_name "LOC115225842"; transcript_id "Covext~XM_029796828.2"; product "probable C-mannosyltransferase DPY19L1"; exon_number "7"; model_evidence "Supporting evidence includes similarity to: 7 Proteins, and 100% coverage of the annotated genomic feature by RNAseq alignments, including 42 samples with support for all annotated introns";
NC_043024.1	Covext	exon	886572	886665	.	-	.	gene_id "LOC115225842"; db_xref "GeneID:115225842"; gbkey "mRNA"; gene "LOC115225842"; ID ""; gene_name "LOC115225842"; transcript_id "Covext~XM_029796828.2"; product "probable C-mannosyltransferase DPY19L1"; exon_number "6"; model_evidence "Supporting evidence includes similarity to: 7 Proteins, and 100% coverage of the annotated genomic feature by RNAseq alignments, including 42 samples with support for all annotated introns";
NC_043024.1	Covext	exon	888214	888334	.	-	.	gene_id "LOC115225842"; db_xref "GeneID:115225842"; gbkey "mRNA"; gene "LOC115225842"; ID ""; gene_name "LOC115225842"; transcript_id "Covext~XM_029796828.2"; product "probable C-mannosyltransferase DPY19L1"; exon_number "5"; model_evidence "Supporting evidence includes similarity to: 7 Proteins, and 100% coverage of the annotated genomic feature by RNAseq alignments, including 42 samples with support for all annotated introns";
NC_043024.1	Covext	exon	889150	889287	.	-	.	gene_id "LOC115225842"; db_xref "GeneID:115225842"; gbkey "mRNA"; gene "LOC115225842"; ID ""; gene_name "LOC115225842"; transcript_id "Covext~XM_029796828.2"; product "probable C-mannosyltransferase DPY19L1"; exon_number "4"; model_evidence "Supporting evidence includes similarity to: 7 Proteins, and 100% coverage of the annotated genomic feature by RNAseq alignments, including 42 samples with support for all annotated introns";
NC_043024.1	Covext	exon	890007	890094	.	-	.	gene_id "LOC115225842"; db_xref "GeneID:115225842"; gbkey "mRNA"; gene "LOC115225842"; ID ""; gene_name "LOC115225842"; transcript_id "Covext~XM_029796828.2"; product "probable C-mannosyltransferase DPY19L1"; exon_number "3"; model_evidence "Supporting evidence includes similarity to: 7 Proteins, and 100% coverage of the annotated genomic feature by RNAseq alignments, including 42 samples with support for all annotated introns";
NC_043024.1	Covext	exon	892872	892896	.	-	.	gene_id "LOC115225842"; db_xref "GeneID:115225842"; gbkey "mRNA"; gene "LOC115225842"; ID ""; gene_name "LOC115225842"; transcript_id "Covext~XM_029796828.2"; product "probable C-mannosyltransferase DPY19L1"; exon_number "2"; model_evidence "Supporting evidence includes similarity to: 7 Proteins, and 100% coverage of the annotated genomic feature by RNAseq alignments, including 42 samples with support for all annotated introns";
NC_043024.1	Covext	exon	906063	906235	.	-	.	gene_id "LOC115225842"; db_xref "GeneID:115225842"; gbkey "mRNA"; gene "LOC115225842"; ID ""; gene_name "LOC115225842"; transcript_id "Covext~XM_029796828.2"; product "probable C-mannosyltransferase DPY19L1"; exon_number "1"; model_evidence "Supporting evidence includes similarity to: 7 Proteins, and 100% coverage of the annotated genomic feature by RNAseq alignments, including 42 samples with support for all annotated introns";
NC_043024.1	Covext	exon	866687	867150	.	-	.	gene_id "LOC115225842"; db_xref "GeneID:115225842"; gbkey "mRNA"; gene "LOC115225842"; ID ""; gene_name "LOC115225842"; transcript_id "Covext~XM_029796828.2"; product "probable C-mannosyltransferase DPY19L1"; exon_number "22"; model_evidence "Supporting evidence includes similarity to: 7 Proteins, and 100% coverage of the annotated genomic feature by RNAseq alignments, including 42 samples with support for all annotated introns"; three_prime_ext "129";
NC_043024.1	Gnomon	transcript	866816	906235	.	-	.	gene_id "LOC115225842"; ID "XM_029796828.2"; gene_name "LOC115225842"; transcript_id "XM_029796828.2";
NC_043024.1	Gnomon	CDS	867003	867150	.	-	1	gene_id "LOC115225842"; db_xref "GeneID:115225842"; gbkey "CDS"; gene "LOC115225842"; ID ""; gene_name "LOC115225842"; transcript_id "XM_029796828.2"; product "probable C-mannosyltransferase DPY19L1"; protein_id "XP_029652688.1"; exon_number "22";
NC_043024.1	Gnomon	CDS	868916	869041	.	-	1	gene_id "LOC115225842"; db_xref "GeneID:115225842"; gbkey "CDS"; gene "LOC115225842"; ID ""; gene_name "LOC115225842"; transcript_id "XM_029796828.2"; product "probable C-mannosyltransferase DPY19L1"; protein_id "XP_029652688.1"; exon_number "21";
NC_043024.1	Gnomon	CDS	869944	870043	.	-	2	gene_id "LOC115225842"; db_xref "GeneID:115225842"; gbkey "CDS"; gene "LOC115225842"; ID ""; gene_name "LOC115225842"; transcript_id "XM_029796828.2"; product "probable C-mannosyltransferase DPY19L1"; protein_id "XP_029652688.1"; exon_number "20";
NC_043024.1	Gnomon	CDS	870229	870403	.	-	0	gene_id "LOC115225842"; db_xref "GeneID:115225842"; gbkey "CDS"; gene "LOC115225842"; ID ""; gene_name "LOC115225842"; transcript_id "XM_029796828.2"; product "probable C-mannosyltransferase DPY19L1"; protein_id "XP_029652688.1"; exon_number "19";
NC_043024.1	Gnomon	CDS	871413	871532	.	-	0	gene_id "LOC115225842"; db_xref "GeneID:115225842"; gbkey "CDS"; gene "LOC115225842"; ID ""; gene_name "LOC115225842"; transcript_id "XM_029796828.2"; product "probable C-mannosyltransferase DPY19L1"; protein_id "XP_029652688.1"; exon_number "18";
NC_043024.1	Gnomon	CDS	873675	873702	.	-	1	gene_id "LOC115225842"; db_xref "GeneID:115225842"; gbkey "CDS"; gene "LOC115225842"; ID ""; gene_name "LOC115225842"; transcript_id "XM_029796828.2"; product "probable C-mannosyltransferase DPY19L1"; protein_id "XP_029652688.1"; exon_number "17";
NC_043024.1	Gnomon	CDS	874455	874525	.	-	0	gene_id "LOC115225842"; db_xref "GeneID:115225842"; gbkey "CDS"; gene "LOC115225842"; ID ""; gene_name "LOC115225842"; transcript_id "XM_029796828.2"; product "probable C-mannosyltransferase DPY19L1"; protein_id "XP_029652688.1"; exon_number "16";
NC_043024.1	Gnomon	CDS	875661	875732	.	-	0	gene_id "LOC115225842"; db_xref "GeneID:115225842"; gbkey "CDS"; gene "LOC115225842"; ID ""; gene_name "LOC115225842"; transcript_id "XM_029796828.2"; product "probable C-mannosyltransferase DPY19L1"; protein_id "XP_029652688.1"; exon_number "15";
NC_043024.1	Gnomon	CDS	877151	877252	.	-	0	gene_id "LOC115225842"; db_xref "GeneID:115225842"; gbkey "CDS"; gene "LOC115225842"; ID ""; gene_name "LOC115225842"; transcript_id "XM_029796828.2"; product "probable C-mannosyltransferase DPY19L1"; protein_id "XP_029652688.1"; exon_number "14";
NC_043024.1	Gnomon	CDS	877631	877711	.	-	0	gene_id "LOC115225842"; db_xref "GeneID:115225842"; gbkey "CDS"; gene "LOC115225842"; ID ""; gene_name "LOC115225842"; transcript_id "XM_029796828.2"; product "probable C-mannosyltransferase DPY19L1"; protein_id "XP_029652688.1"; exon_number "13";
NC_043024.1	Gnomon	CDS	878891	878947	.	-	0	gene_id "LOC115225842"; db_xref "GeneID:115225842"; gbkey "CDS"; gene "LOC115225842"; ID ""; gene_name "LOC115225842"; transcript_id "XM_029796828.2"; product "probable C-mannosyltransferase DPY19L1"; protein_id "XP_029652688.1"; exon_number "12";
NC_043024.1	Gnomon	CDS	881052	881138	.	-	0	gene_id "LOC115225842"; db_xref "GeneID:115225842"; gbkey "CDS"; gene "LOC115225842"; ID ""; gene_name "LOC115225842"; transcript_id "XM_029796828.2"; product "probable C-mannosyltransferase DPY19L1"; protein_id "XP_029652688.1"; exon_number "11";
NC_043024.1	Gnomon	CDS	881705	881809	.	-	0	gene_id "LOC115225842"; db_xref "GeneID:115225842"; gbkey "CDS"; gene "LOC115225842"; ID ""; gene_name "LOC115225842"; transcript_id "XM_029796828.2"; product "probable C-mannosyltransferase DPY19L1"; protein_id "XP_029652688.1"; exon_number "10";
NC_043024.1	Gnomon	CDS	882901	882973	.	-	1	gene_id "LOC115225842"; db_xref "GeneID:115225842"; gbkey "CDS"; gene "LOC115225842"; ID ""; gene_name "LOC115225842"; transcript_id "XM_029796828.2"; product "probable C-mannosyltransferase DPY19L1"; protein_id "XP_029652688.1"; exon_number "9";
NC_043024.1	Gnomon	CDS	884079	884170	.	-	0	gene_id "LOC115225842"; db_xref "GeneID:115225842"; gbkey "CDS"; gene "LOC115225842"; ID ""; gene_name "LOC115225842"; transcript_id "XM_029796828.2"; product "probable C-mannosyltransferase DPY19L1"; protein_id "XP_029652688.1"; exon_number "8";
NC_043024.1	Gnomon	CDS	885152	885209	.	-	1	gene_id "LOC115225842"; db_xref "GeneID:115225842"; gbkey "CDS"; gene "LOC115225842"; ID ""; gene_name "LOC115225842"; transcript_id "XM_029796828.2"; product "probable C-mannosyltransferase DPY19L1"; protein_id "XP_029652688.1"; exon_number "7";
NC_043024.1	Gnomon	CDS	886572	886665	.	-	2	gene_id "LOC115225842"; db_xref "GeneID:115225842"; gbkey "CDS"; gene "LOC115225842"; ID ""; gene_name "LOC115225842"; transcript_id "XM_029796828.2"; product "probable C-mannosyltransferase DPY19L1"; protein_id "XP_029652688.1"; exon_number "6";
NC_043024.1	Gnomon	CDS	888214	888334	.	-	0	gene_id "LOC115225842"; db_xref "GeneID:115225842"; gbkey "CDS"; gene "LOC115225842"; ID ""; gene_name "LOC115225842"; transcript_id "XM_029796828.2"; product "probable C-mannosyltransferase DPY19L1"; protein_id "XP_029652688.1"; exon_number "5";
NC_043024.1	Gnomon	CDS	889150	889287	.	-	0	gene_id "LOC115225842"; db_xref "GeneID:115225842"; gbkey "CDS"; gene "LOC115225842"; ID ""; gene_name "LOC115225842"; transcript_id "XM_029796828.2"; product "probable C-mannosyltransferase DPY19L1"; protein_id "XP_029652688.1"; exon_number "4";
NC_043024.1	Gnomon	CDS	890007	890094	.	-	1	gene_id "LOC115225842"; db_xref "GeneID:115225842"; gbkey "CDS"; gene "LOC115225842"; ID ""; gene_name "LOC115225842"; transcript_id "XM_029796828.2"; product "probable C-mannosyltransferase DPY19L1"; protein_id "XP_029652688.1"; exon_number "3";
NC_043024.1	Gnomon	CDS	892872	892896	.	-	2	gene_id "LOC115225842"; db_xref "GeneID:115225842"; gbkey "CDS"; gene "LOC115225842"; ID ""; gene_name "LOC115225842"; transcript_id "XM_029796828.2"; product "probable C-mannosyltransferase DPY19L1"; protein_id "XP_029652688.1"; exon_number "2";
NC_043024.1	Gnomon	CDS	906063	906195	.	-	0	gene_id "LOC115225842"; db_xref "GeneID:115225842"; gbkey "CDS"; gene "LOC115225842"; ID ""; gene_name "LOC115225842"; transcript_id "XM_029796828.2"; product "probable C-mannosyltransferase DPY19L1"; protein_id "XP_029652688.1"; exon_number "1";
NC_043024.1	Gnomon	exon	866816	867150	.	-	.	gene_id "LOC115225842"; db_xref "GeneID:115225842"; gbkey "mRNA"; gene "LOC115225842"; ID ""; gene_name "LOC115225842"; transcript_id "XM_029796828.2"; product "probable C-mannosyltransferase DPY19L1"; exon_number "22"; model_evidence "Supporting evidence includes similarity to: 7 Proteins, and 100% coverage of the annotated genomic feature by RNAseq alignments, including 42 samples with support for all annotated introns";
NC_043024.1	Gnomon	exon	868916	869041	.	-	.	gene_id "LOC115225842"; db_xref "GeneID:115225842"; gbkey "mRNA"; gene "LOC115225842"; ID ""; gene_name "LOC115225842"; transcript_id "XM_029796828.2"; product "probable C-mannosyltransferase DPY19L1"; exon_number "21"; model_evidence "Supporting evidence includes similarity to: 7 Proteins, and 100% coverage of the annotated genomic feature by RNAseq alignments, including 42 samples with support for all annotated introns";
NC_043024.1	Gnomon	exon	869944	870043	.	-	.	gene_id "LOC115225842"; db_xref "GeneID:115225842"; gbkey "mRNA"; gene "LOC115225842"; ID ""; gene_name "LOC115225842"; transcript_id "XM_029796828.2"; product "probable C-mannosyltransferase DPY19L1"; exon_number "20"; model_evidence "Supporting evidence includes similarity to: 7 Proteins, and 100% coverage of the annotated genomic feature by RNAseq alignments, including 42 samples with support for all annotated introns";
NC_043024.1	Gnomon	exon	870229	870403	.	-	.	gene_id "LOC115225842"; db_xref "GeneID:115225842"; gbkey "mRNA"; gene "LOC115225842"; ID ""; gene_name "LOC115225842"; transcript_id "XM_029796828.2"; product "probable C-mannosyltransferase DPY19L1"; exon_number "19"; model_evidence "Supporting evidence includes similarity to: 7 Proteins, and 100% coverage of the annotated genomic feature by RNAseq alignments, including 42 samples with support for all annotated introns";
NC_043024.1	Gnomon	exon	871413	871532	.	-	.	gene_id "LOC115225842"; db_xref "GeneID:115225842"; gbkey "mRNA"; gene "LOC115225842"; ID ""; gene_name "LOC115225842"; transcript_id "XM_029796828.2"; product "probable C-mannosyltransferase DPY19L1"; exon_number "18"; model_evidence "Supporting evidence includes similarity to: 7 Proteins, and 100% coverage of the annotated genomic feature by RNAseq alignments, including 42 samples with support for all annotated introns";
NC_043024.1	Gnomon	exon	873675	873702	.	-	.	gene_id "LOC115225842"; db_xref "GeneID:115225842"; gbkey "mRNA"; gene "LOC115225842"; ID ""; gene_name "LOC115225842"; transcript_id "XM_029796828.2"; product "probable C-mannosyltransferase DPY19L1"; exon_number "17"; model_evidence "Supporting evidence includes similarity to: 7 Proteins, and 100% coverage of the annotated genomic feature by RNAseq alignments, including 42 samples with support for all annotated introns";
NC_043024.1	Gnomon	exon	874455	874525	.	-	.	gene_id "LOC115225842"; db_xref "GeneID:115225842"; gbkey "mRNA"; gene "LOC115225842"; ID ""; gene_name "LOC115225842"; transcript_id "XM_029796828.2"; product "probable C-mannosyltransferase DPY19L1"; exon_number "16"; model_evidence "Supporting evidence includes similarity to: 7 Proteins, and 100% coverage of the annotated genomic feature by RNAseq alignments, including 42 samples with support for all annotated introns";
NC_043024.1	Gnomon	exon	875661	875732	.	-	.	gene_id "LOC115225842"; db_xref "GeneID:115225842"; gbkey "mRNA"; gene "LOC115225842"; ID ""; gene_name "LOC115225842"; transcript_id "XM_029796828.2"; product "probable C-mannosyltransferase DPY19L1"; exon_number "15"; model_evidence "Supporting evidence includes similarity to: 7 Proteins, and 100% coverage of the annotated genomic feature by RNAseq alignments, including 42 samples with support for all annotated introns";
NC_043024.1	Gnomon	exon	877151	877252	.	-	.	gene_id "LOC115225842"; db_xref "GeneID:115225842"; gbkey "mRNA"; gene "LOC115225842"; ID ""; gene_name "LOC115225842"; transcript_id "XM_029796828.2"; product "probable C-mannosyltransferase DPY19L1"; exon_number "14"; model_evidence "Supporting evidence includes similarity to: 7 Proteins, and 100% coverage of the annotated genomic feature by RNAseq alignments, including 42 samples with support for all annotated introns";
NC_043024.1	Gnomon	exon	877631	877711	.	-	.	gene_id "LOC115225842"; db_xref "GeneID:115225842"; gbkey "mRNA"; gene "LOC115225842"; ID ""; gene_name "LOC115225842"; transcript_id "XM_029796828.2"; product "probable C-mannosyltransferase DPY19L1"; exon_number "13"; model_evidence "Supporting evidence includes similarity to: 7 Proteins, and 100% coverage of the annotated genomic feature by RNAseq alignments, including 42 samples with support for all annotated introns";
NC_043024.1	Gnomon	exon	878891	878947	.	-	.	gene_id "LOC115225842"; db_xref "GeneID:115225842"; gbkey "mRNA"; gene "LOC115225842"; ID ""; gene_name "LOC115225842"; transcript_id "XM_029796828.2"; product "probable C-mannosyltransferase DPY19L1"; exon_number "12"; model_evidence "Supporting evidence includes similarity to: 7 Proteins, and 100% coverage of the annotated genomic feature by RNAseq alignments, including 42 samples with support for all annotated introns";
NC_043024.1	Gnomon	exon	881052	881138	.	-	.	gene_id "LOC115225842"; db_xref "GeneID:115225842"; gbkey "mRNA"; gene "LOC115225842"; ID ""; gene_name "LOC115225842"; transcript_id "XM_029796828.2"; product "probable C-mannosyltransferase DPY19L1"; exon_number "11"; model_evidence "Supporting evidence includes similarity to: 7 Proteins, and 100% coverage of the annotated genomic feature by RNAseq alignments, including 42 samples with support for all annotated introns";
NC_043024.1	Gnomon	exon	881705	881809	.	-	.	gene_id "LOC115225842"; db_xref "GeneID:115225842"; gbkey "mRNA"; gene "LOC115225842"; ID ""; gene_name "LOC115225842"; transcript_id "XM_029796828.2"; product "probable C-mannosyltransferase DPY19L1"; exon_number "10"; model_evidence "Supporting evidence includes similarity to: 7 Proteins, and 100% coverage of the annotated genomic feature by RNAseq alignments, including 42 samples with support for all annotated introns";
NC_043024.1	Gnomon	exon	882901	882973	.	-	.	gene_id "LOC115225842"; db_xref "GeneID:115225842"; gbkey "mRNA"; gene "LOC115225842"; ID ""; gene_name "LOC115225842"; transcript_id "XM_029796828.2"; product "probable C-mannosyltransferase DPY19L1"; exon_number "9"; model_evidence "Supporting evidence includes similarity to: 7 Proteins, and 100% coverage of the annotated genomic feature by RNAseq alignments, including 42 samples with support for all annotated introns";
NC_043024.1	Gnomon	exon	884079	884170	.	-	.	gene_id "LOC115225842"; db_xref "GeneID:115225842"; gbkey "mRNA"; gene "LOC115225842"; ID ""; gene_name "LOC115225842"; transcript_id "XM_029796828.2"; product "probable C-mannosyltransferase DPY19L1"; exon_number "8"; model_evidence "Supporting evidence includes similarity to: 7 Proteins, and 100% coverage of the annotated genomic feature by RNAseq alignments, including 42 samples with support for all annotated introns";
NC_043024.1	Gnomon	exon	885152	885209	.	-	.	gene_id "LOC115225842"; db_xref "GeneID:115225842"; gbkey "mRNA"; gene "LOC115225842"; ID ""; gene_name "LOC115225842"; transcript_id "XM_029796828.2"; product "probable C-mannosyltransferase DPY19L1"; exon_number "7"; model_evidence "Supporting evidence includes similarity to: 7 Proteins, and 100% coverage of the annotated genomic feature by RNAseq alignments, including 42 samples with support for all annotated introns";
NC_043024.1	Gnomon	exon	886572	886665	.	-	.	gene_id "LOC115225842"; db_xref "GeneID:115225842"; gbkey "mRNA"; gene "LOC115225842"; ID ""; gene_name "LOC115225842"; transcript_id "XM_029796828.2"; product "probable C-mannosyltransferase DPY19L1"; exon_number "6"; model_evidence "Supporting evidence includes similarity to: 7 Proteins, and 100% coverage of the annotated genomic feature by RNAseq alignments, including 42 samples with support for all annotated introns";
NC_043024.1	Gnomon	exon	888214	888334	.	-	.	gene_id "LOC115225842"; db_xref "GeneID:115225842"; gbkey "mRNA"; gene "LOC115225842"; ID ""; gene_name "LOC115225842"; transcript_id "XM_029796828.2"; product "probable C-mannosyltransferase DPY19L1"; exon_number "5"; model_evidence "Supporting evidence includes similarity to: 7 Proteins, and 100% coverage of the annotated genomic feature by RNAseq alignments, including 42 samples with support for all annotated introns";
NC_043024.1	Gnomon	exon	889150	889287	.	-	.	gene_id "LOC115225842"; db_xref "GeneID:115225842"; gbkey "mRNA"; gene "LOC115225842"; ID ""; gene_name "LOC115225842"; transcript_id "XM_029796828.2"; product "probable C-mannosyltransferase DPY19L1"; exon_number "4"; model_evidence "Supporting evidence includes similarity to: 7 Proteins, and 100% coverage of the annotated genomic feature by RNAseq alignments, including 42 samples with support for all annotated introns";
NC_043024.1	Gnomon	exon	890007	890094	.	-	.	gene_id "LOC115225842"; db_xref "GeneID:115225842"; gbkey "mRNA"; gene "LOC115225842"; ID ""; gene_name "LOC115225842"; transcript_id "XM_029796828.2"; product "probable C-mannosyltransferase DPY19L1"; exon_number "3"; model_evidence "Supporting evidence includes similarity to: 7 Proteins, and 100% coverage of the annotated genomic feature by RNAseq alignments, including 42 samples with support for all annotated introns";
NC_043024.1	Gnomon	exon	892872	892896	.	-	.	gene_id "LOC115225842"; db_xref "GeneID:115225842"; gbkey "mRNA"; gene "LOC115225842"; ID ""; gene_name "LOC115225842"; transcript_id "XM_029796828.2"; product "probable C-mannosyltransferase DPY19L1"; exon_number "2"; model_evidence "Supporting evidence includes similarity to: 7 Proteins, and 100% coverage of the annotated genomic feature by RNAseq alignments, including 42 samples with support for all annotated introns";
NC_043024.1	Gnomon	exon	906063	906235	.	-	.	gene_id "LOC115225842"; db_xref "GeneID:115225842"; gbkey "mRNA"; gene "LOC115225842"; ID ""; gene_name "LOC115225842"; transcript_id "XM_029796828.2"; product "probable C-mannosyltransferase DPY19L1"; exon_number "1"; model_evidence "Supporting evidence includes similarity to: 7 Proteins, and 100% coverage of the annotated genomic feature by RNAseq alignments, including 42 samples with support for all annotated introns";
NC_043024.1	Gnomon	start_codon	906193	906195	.	-	0	gene_id "LOC115225842"; db_xref "GeneID:115225842"; gbkey "CDS"; gene "LOC115225842"; ID ""; gene_name "LOC115225842"; transcript_id "XM_029796828.2"; product "probable C-mannosyltransferase DPY19L1"; protein_id "XP_029652688.1"; exon_number "1";
NC_043024.1	Gnomon	stop_codon	867000	867002	.	-	0	gene_id "LOC115225842"; db_xref "GeneID:115225842"; gbkey "CDS"; gene "LOC115225842"; ID ""; gene_name "LOC115225842"; transcript_id "XM_029796828.2"; product "probable C-mannosyltransferase DPY19L1"; protein_id "XP_029652688.1"; exon_number "22";
NC_043024.1	Gnomon	gene	1838414	1862152	.	-	.	gene_id "LOC115225843"; db_xref "GeneID:115225843"; gbkey "Gene"; gene "LOC115225843"; gene_biotype "protein_coding"; ID ""; gene_name "LOC115225843";
NC_043024.1	Gnomon~FLAMseq	transcript	1838414	1862152	.	-	.	gene_id "LOC115225843"; ID "XM_029796829.2"; gene_name "LOC115225843"; transcript_id "FLAMseq_ext~XM_029796829.2"; three_prime_ext "13927";
NC_043024.1	Gnomon~FLAMseq	exon	1852341	1852765	.	-	.	gene_id "LOC115225843"; db_xref "GeneID:115225843"; gbkey "mRNA"; gene "LOC115225843"; ID ""; gene_name "LOC115225843"; transcript_id "FLAMseq_ext~XM_029796829.2"; product "40S ribosomal protein SA"; exon_number "6"; model_evidence "Supporting evidence includes similarity to: 21 Proteins, and 100% coverage of the annotated genomic feature by RNAseq alignments, including 46 samples with support for all annotated introns";
NC_043024.1	Gnomon~FLAMseq	exon	1853608	1853736	.	-	.	gene_id "LOC115225843"; db_xref "GeneID:115225843"; gbkey "mRNA"; gene "LOC115225843"; ID ""; gene_name "LOC115225843"; transcript_id "FLAMseq_ext~XM_029796829.2"; product "40S ribosomal protein SA"; exon_number "5"; model_evidence "Supporting evidence includes similarity to: 21 Proteins, and 100% coverage of the annotated genomic feature by RNAseq alignments, including 46 samples with support for all annotated introns";
NC_043024.1	Gnomon~FLAMseq	exon	1854675	1854833	.	-	.	gene_id "LOC115225843"; db_xref "GeneID:115225843"; gbkey "mRNA"; gene "LOC115225843"; ID ""; gene_name "LOC115225843"; transcript_id "FLAMseq_ext~XM_029796829.2"; product "40S ribosomal protein SA"; exon_number "4"; model_evidence "Supporting evidence includes similarity to: 21 Proteins, and 100% coverage of the annotated genomic feature by RNAseq alignments, including 46 samples with support for all annotated introns";
NC_043024.1	Gnomon~FLAMseq	exon	1856240	1856445	.	-	.	gene_id "LOC115225843"; db_xref "GeneID:115225843"; gbkey "mRNA"; gene "LOC115225843"; ID ""; gene_name "LOC115225843"; transcript_id "FLAMseq_ext~XM_029796829.2"; product "40S ribosomal protein SA"; exon_number "3"; model_evidence "Supporting evidence includes similarity to: 21 Proteins, and 100% coverage of the annotated genomic feature by RNAseq alignments, including 46 samples with support for all annotated introns";
NC_043024.1	Gnomon~FLAMseq	exon	1858928	1859096	.	-	.	gene_id "LOC115225843"; db_xref "GeneID:115225843"; gbkey "mRNA"; gene "LOC115225843"; ID ""; gene_name "LOC115225843"; transcript_id "FLAMseq_ext~XM_029796829.2"; product "40S ribosomal protein SA"; exon_number "2"; model_evidence "Supporting evidence includes similarity to: 21 Proteins, and 100% coverage of the annotated genomic feature by RNAseq alignments, including 46 samples with support for all annotated introns";
NC_043024.1	Gnomon~FLAMseq	exon	1862017	1862152	.	-	.	gene_id "LOC115225843"; db_xref "GeneID:115225843"; gbkey "mRNA"; gene "LOC115225843"; ID ""; gene_name "LOC115225843"; transcript_id "FLAMseq_ext~XM_029796829.2"; product "40S ribosomal protein SA"; exon_number "1"; model_evidence "Supporting evidence includes similarity to: 21 Proteins, and 100% coverage of the annotated genomic feature by RNAseq alignments, including 46 samples with support for all annotated introns";
NC_043024.1	Gnomon~FLAMseq	exon	1838414	1852765	.	-	.	gene_id "LOC115225843"; db_xref "GeneID:115225843"; gbkey "mRNA"; gene "LOC115225843"; ID ""; gene_name "LOC115225843"; transcript_id "FLAMseq_ext~XM_029796829.2"; product ""; exon_number "6"; model_evidence "Supporting evidence includes similarity to: 21 Proteins, and 100% coverage of the annotated genomic feature by RNAseq alignments"; three_prime_ext "13927";
NC_043024.1	Gnomon	transcript	1852341	1862152	.	-	.	gene_id "LOC115225843"; ID "XM_029796829.2"; gene_name "LOC115225843"; transcript_id "XM_029796829.2";
NC_043024.1	Gnomon	CDS	1852403	1852765	.	-	0	gene_id "LOC115225843"; db_xref "GeneID:115225843"; gbkey "CDS"; gene "LOC115225843"; ID ""; gene_name "LOC115225843"; transcript_id "XM_029796829.2"; product "40S ribosomal protein SA"; protein_id "XP_029652689.1"; exon_number "6";
NC_043024.1	Gnomon	CDS	1853608	1853736	.	-	0	gene_id "LOC115225843"; db_xref "GeneID:115225843"; gbkey "CDS"; gene "LOC115225843"; ID ""; gene_name "LOC115225843"; transcript_id "XM_029796829.2"; product "40S ribosomal protein SA"; protein_id "XP_029652689.1"; exon_number "5";
NC_043024.1	Gnomon	CDS	1854675	1854833	.	-	0	gene_id "LOC115225843"; db_xref "GeneID:115225843"; gbkey "CDS"; gene "LOC115225843"; ID ""; gene_name "LOC115225843"; transcript_id "XM_029796829.2"; product "40S ribosomal protein SA"; protein_id "XP_029652689.1"; exon_number "4";
NC_043024.1	Gnomon	CDS	1856240	1856445	.	-	2	gene_id "LOC115225843"; db_xref "GeneID:115225843"; gbkey "CDS"; gene "LOC115225843"; ID ""; gene_name "LOC115225843"; transcript_id "XM_029796829.2"; product "40S ribosomal protein SA"; protein_id "XP_029652689.1"; exon_number "3";
NC_043024.1	Gnomon	CDS	1858928	1859060	.	-	0	gene_id "LOC115225843"; db_xref "GeneID:115225843"; gbkey "CDS"; gene "LOC115225843"; ID ""; gene_name "LOC115225843"; transcript_id "XM_029796829.2"; product "40S ribosomal protein SA"; protein_id "XP_029652689.1"; exon_number "2";
NC_043024.1	Gnomon	exon	1852341	1852765	.	-	.	gene_id "LOC115225843"; db_xref "GeneID:115225843"; gbkey "mRNA"; gene "LOC115225843"; ID ""; gene_name "LOC115225843"; transcript_id "XM_029796829.2"; product "40S ribosomal protein SA"; exon_number "6"; model_evidence "Supporting evidence includes similarity to: 21 Proteins, and 100% coverage of the annotated genomic feature by RNAseq alignments, including 46 samples with support for all annotated introns";
NC_043024.1	Gnomon	exon	1853608	1853736	.	-	.	gene_id "LOC115225843"; db_xref "GeneID:115225843"; gbkey "mRNA"; gene "LOC115225843"; ID ""; gene_name "LOC115225843"; transcript_id "XM_029796829.2"; product "40S ribosomal protein SA"; exon_number "5"; model_evidence "Supporting evidence includes similarity to: 21 Proteins, and 100% coverage of the annotated genomic feature by RNAseq alignments, including 46 samples with support for all annotated introns";
NC_043024.1	Gnomon	exon	1854675	1854833	.	-	.	gene_id "LOC115225843"; db_xref "GeneID:115225843"; gbkey "mRNA"; gene "LOC115225843"; ID ""; gene_name "LOC115225843"; transcript_id "XM_029796829.2"; product "40S ribosomal protein SA"; exon_number "4"; model_evidence "Supporting evidence includes similarity to: 21 Proteins, and 100% coverage of the annotated genomic feature by RNAseq alignments, including 46 samples with support for all annotated introns";
NC_043024.1	Gnomon	exon	1856240	1856445	.	-	.	gene_id "LOC115225843"; db_xref "GeneID:115225843"; gbkey "mRNA"; gene "LOC115225843"; ID ""; gene_name "LOC115225843"; transcript_id "XM_029796829.2"; product "40S ribosomal protein SA"; exon_number "3"; model_evidence "Supporting evidence includes similarity to: 21 Proteins, and 100% coverage of the annotated genomic feature by RNAseq alignments, including 46 samples with support for all annotated introns";
NC_043024.1	Gnomon	exon	1858928	1859096	.	-	.	gene_id "LOC115225843"; db_xref "GeneID:115225843"; gbkey "mRNA"; gene "LOC115225843"; ID ""; gene_name "LOC115225843"; transcript_id "XM_029796829.2"; product "40S ribosomal protein SA"; exon_number "2"; model_evidence "Supporting evidence includes similarity to: 21 Proteins, and 100% coverage of the annotated genomic feature by RNAseq alignments, including 46 samples with support for all annotated introns";
NC_043024.1	Gnomon	exon	1862017	1862152	.	-	.	gene_id "LOC115225843"; db_xref "GeneID:115225843"; gbkey "mRNA"; gene "LOC115225843"; ID ""; gene_name "LOC115225843"; transcript_id "XM_029796829.2"; product "40S ribosomal protein SA"; exon_number "1"; model_evidence "Supporting evidence includes similarity to: 21 Proteins, and 100% coverage of the annotated genomic feature by RNAseq alignments, including 46 samples with support for all annotated introns";
NC_043024.1	Gnomon	start_codon	1859058	1859060	.	-	0	gene_id "LOC115225843"; db_xref "GeneID:115225843"; gbkey "CDS"; gene "LOC115225843"; ID ""; gene_name "LOC115225843"; transcript_id "XM_029796829.2"; product "40S ribosomal protein SA"; protein_id "XP_029652689.1"; exon_number "2";
NC_043024.1	Gnomon	stop_codon	1852400	1852402	.	-	0	gene_id "LOC115225843"; db_xref "GeneID:115225843"; gbkey "CDS"; gene "LOC115225843"; ID ""; gene_name "LOC115225843"; transcript_id "XM_029796829.2"; product "40S ribosomal protein SA"; protein_id "XP_029652689.1"; exon_number "6";
NC_043024.1	Gnomon	gene	10122318	10127680	.	-	.	gene_id "LOC115225844"; db_xref "GeneID:115225844"; gbkey "Gene"; gene "LOC115225844"; gene_biotype "protein_coding"; ID ""; gene_name "LOC115225844";
NC_043024.1	Gnomon	transcript	10122318	10127680	.	-	.	gene_id "LOC115225844"; ID "XM_029796830.2"; gene_name "LOC115225844"; transcript_id "XM_029796830.2";
NC_043024.1	Gnomon	CDS	10122362	10122763	.	-	0	gene_id "LOC115225844"; db_xref "GeneID:115225844"; gbkey "CDS"; gene "LOC115225844"; ID ""; gene_name "LOC115225844"; transcript_id "XM_029796830.2"; product "NADH dehydrogenase [ubiquinone] 1 alpha subcomplex assembly factor 4"; protein_id "XP_029652690.1"; exon_number "3";
NC_043024.1	Gnomon	CDS	10125413	10125501	.	-	2	gene_id "LOC115225844"; db_xref "GeneID:115225844"; gbkey "CDS"; gene "LOC115225844"; ID ""; gene_name "LOC115225844"; transcript_id "XM_029796830.2"; product "NADH dehydrogenase [ubiquinone] 1 alpha subcomplex assembly factor 4"; protein_id "XP_029652690.1"; exon_number "2";
NC_043024.1	Gnomon	CDS	10127374	10127524	.	-	0	gene_id "LOC115225844"; db_xref "GeneID:115225844"; gbkey "CDS"; gene "LOC115225844"; ID ""; gene_name "LOC115225844"; transcript_id "XM_029796830.2"; product "NADH dehydrogenase [ubiquinone] 1 alpha subcomplex assembly factor 4"; protein_id "XP_029652690.1"; exon_number "1";
NC_043024.1	Gnomon	exon	10122318	10122763	.	-	.	gene_id "LOC115225844"; db_xref "GeneID:115225844"; gbkey "mRNA"; gene "LOC115225844"; ID ""; gene_name "LOC115225844"; transcript_id "XM_029796830.2"; product "NADH dehydrogenase [ubiquinone] 1 alpha subcomplex assembly factor 4"; exon_number "3"; model_evidence "Supporting evidence includes similarity to: 2 Proteins, and 100% coverage of the annotated genomic feature by RNAseq alignments, including 44 samples with support for all annotated introns";
NC_043024.1	Gnomon	exon	10125413	10125501	.	-	.	gene_id "LOC115225844"; db_xref "GeneID:115225844"; gbkey "mRNA"; gene "LOC115225844"; ID ""; gene_name "LOC115225844"; transcript_id "XM_029796830.2"; product "NADH dehydrogenase [ubiquinone] 1 alpha subcomplex assembly factor 4"; exon_number "2"; model_evidence "Supporting evidence includes similarity to: 2 Proteins, and 100% coverage of the annotated genomic feature by RNAseq alignments, including 44 samples with support for all annotated introns";
NC_043024.1	Gnomon	exon	10127374	10127680	.	-	.	gene_id "LOC115225844"; db_xref "GeneID:115225844"; gbkey "mRNA"; gene "LOC115225844"; ID ""; gene_name "LOC115225844"; transcript_id "XM_029796830.2"; product "NADH dehydrogenase [ubiquinone] 1 alpha subcomplex assembly factor 4"; exon_number "1"; model_evidence "Supporting evidence includes similarity to: 2 Proteins, and 100% coverage of the annotated genomic feature by RNAseq alignments, including 44 samples with support for all annotated introns";
NC_043024.1	Gnomon	start_codon	10127522	10127524	.	-	0	gene_id "LOC115225844"; db_xref "GeneID:115225844"; gbkey "CDS"; gene "LOC115225844"; ID ""; gene_name "LOC115225844"; transcript_id "XM_029796830.2"; product "NADH dehydrogenase [ubiquinone] 1 alpha subcomplex assembly factor 4"; protein_id "XP_029652690.1"; exon_number "1";
NC_043024.1	Gnomon	stop_codon	10122359	10122361	.	-	0	gene_id "LOC115225844"; db_xref "GeneID:115225844"; gbkey "CDS"; gene "LOC115225844"; ID ""; gene_name "LOC115225844"; transcript_id "XM_029796830.2"; product "NADH dehydrogenase [ubiquinone] 1 alpha subcomplex assembly factor 4"; protein_id "XP_029652690.1"; exon_number "3";
NC_043024.1	Gnomon	gene	2915276	2937673	.	-	.	gene_id "LOC115225845"; db_xref "GeneID:115225845"; gbkey "Gene"; gene "LOC115225845"; gene_biotype "protein_coding"; ID ""; gene_name "LOC115225845";
NC_043024.1	Gnomon	transcript	2935182	2937673	.	-	.	gene_id "LOC115225845"; ID "XM_029796832.2"; gene_name "LOC115225845"; transcript_id "XM_029796832.2";
NC_043024.1	Gnomon	CDS	2936120	2937367	.	-	0	gene_id "LOC115225845"; db_xref "GeneID:115225845"; gbkey "CDS"; gene "LOC115225845"; ID ""; gene_name "LOC115225845"; transcript_id "XM_029796832.2"; product "zinc finger protein 271-like"; protein_id "XP_029652692.1"; exon_number "1";
NC_043024.1	Gnomon	exon	2935182	2935498	.	-	.	gene_id "LOC115225845"; db_xref "GeneID:115225845"; gbkey "mRNA"; gene "LOC115225845"; ID ""; gene_name "LOC115225845"; transcript_id "XM_029796832.2"; product "zinc finger protein 271-like, transcript variant X1"; exon_number "2"; model_evidence "Supporting evidence includes similarity to: 1 Protein, and 100% coverage of the annotated genomic feature by RNAseq alignments, including 24 samples with support for all annotated introns";
NC_043024.1	Gnomon	exon	2936111	2937673	.	-	.	gene_id "LOC115225845"; db_xref "GeneID:115225845"; gbkey "mRNA"; gene "LOC115225845"; ID ""; gene_name "LOC115225845"; transcript_id "XM_029796832.2"; product "zinc finger protein 271-like, transcript variant X1"; exon_number "1"; model_evidence "Supporting evidence includes similarity to: 1 Protein, and 100% coverage of the annotated genomic feature by RNAseq alignments, including 24 samples with support for all annotated introns";
NC_043024.1	Gnomon	start_codon	2937365	2937367	.	-	0	gene_id "LOC115225845"; db_xref "GeneID:115225845"; gbkey "CDS"; gene "LOC115225845"; ID ""; gene_name "LOC115225845"; transcript_id "XM_029796832.2"; product "zinc finger protein 271-like"; protein_id "XP_029652692.1"; exon_number "1";
NC_043024.1	Gnomon	stop_codon	2936117	2936119	.	-	0	gene_id "LOC115225845"; db_xref "GeneID:115225845"; gbkey "CDS"; gene "LOC115225845"; ID ""; gene_name "LOC115225845"; transcript_id "XM_029796832.2"; product "zinc finger protein 271-like"; protein_id "XP_029652692.1"; exon_number "1";
NC_043024.1	Gnomon	transcript	2915276	2937673	.	-	.	gene_id "LOC115225845"; ID "XM_036514434.1"; gene_name "LOC115225845"; transcript_id "XM_036514434.1";
NC_043024.1	Gnomon	CDS	2936120	2937367	.	-	0	gene_id "LOC115225845"; db_xref "GeneID:115225845"; gbkey "CDS"; gene "LOC115225845"; ID ""; gene_name "LOC115225845"; transcript_id "XM_036514434.1"; product "zinc finger protein 271-like"; protein_id "XP_036370327.1"; exon_number "1";
NC_043024.1	Gnomon	exon	2915276	2915325	.	-	.	gene_id "LOC115225845"; db_xref "GeneID:115225845"; gbkey "mRNA"; gene "LOC115225845"; ID ""; gene_name "LOC115225845"; transcript_id "XM_036514434.1"; product "zinc finger protein 271-like, transcript variant X2"; exon_number "3"; model_evidence "Supporting evidence includes similarity to: 1 Protein, and 100% coverage of the annotated genomic feature by RNAseq alignments, including 18 samples with support for all annotated introns";
NC_043024.1	Gnomon	exon	2935476	2935498	.	-	.	gene_id "LOC115225845"; db_xref "GeneID:115225845"; gbkey "mRNA"; gene "LOC115225845"; ID ""; gene_name "LOC115225845"; transcript_id "XM_036514434.1"; product "zinc finger protein 271-like, transcript variant X2"; exon_number "2"; model_evidence "Supporting evidence includes similarity to: 1 Protein, and 100% coverage of the annotated genomic feature by RNAseq alignments, including 18 samples with support for all annotated introns";
NC_043024.1	Gnomon	exon	2936111	2937673	.	-	.	gene_id "LOC115225845"; db_xref "GeneID:115225845"; gbkey "mRNA"; gene "LOC115225845"; ID ""; gene_name "LOC115225845"; transcript_id "XM_036514434.1"; product "zinc finger protein 271-like, transcript variant X2"; exon_number "1"; model_evidence "Supporting evidence includes similarity to: 1 Protein, and 100% coverage of the annotated genomic feature by RNAseq alignments, including 18 samples with support for all annotated introns";
NC_043024.1	Gnomon	start_codon	2937365	2937367	.	-	0	gene_id "LOC115225845"; db_xref "GeneID:115225845"; gbkey "CDS"; gene "LOC115225845"; ID ""; gene_name "LOC115225845"; transcript_id "XM_036514434.1"; product "zinc finger protein 271-like"; protein_id "XP_036370327.1"; exon_number "1";
NC_043024.1	Gnomon	stop_codon	2936117	2936119	.	-	0	gene_id "LOC115225845"; db_xref "GeneID:115225845"; gbkey "CDS"; gene "LOC115225845"; ID ""; gene_name "LOC115225845"; transcript_id "XM_036514434.1"; product "zinc finger protein 271-like"; protein_id "XP_036370327.1"; exon_number "1";
NC_043024.1	Gnomon	gene	16116127	16137461	.	-	.	gene_id "LOC115225846"; db_xref "GeneID:115225846"; gbkey "Gene"; gene "LOC115225846"; gene_biotype "protein_coding"; ID ""; gene_name "LOC115225846";
NC_043024.1	PBRI~FLAMseq	transcript	16116127	16137356	.	-	.	gene_id "LOC115225846"; ID ""; gene_name "LOC115225846"; transcript_id "FLAMseq_ext~G58125.5"; uniq_trans_id "G58125.5"; three_prime_ext "8";
NC_043024.1	PBRI~FLAMseq	exon	16116135	16117080	.	-	.	gene_id "LOC115225846"; ID ""; gene_name "LOC115225846"; transcript_id "FLAMseq_ext~G58125.5"; exon_number "5"; uniq_trans_id "G58125.5";
NC_043024.1	PBRI~FLAMseq	exon	16117666	16117974	.	-	.	gene_id "LOC115225846"; ID ""; gene_name "LOC115225846"; transcript_id "FLAMseq_ext~G58125.5"; exon_number "4"; uniq_trans_id "G58125.5";
NC_043024.1	PBRI~FLAMseq	exon	16121603	16121754	.	-	.	gene_id "LOC115225846"; ID ""; gene_name "LOC115225846"; transcript_id "FLAMseq_ext~G58125.5"; exon_number "3"; uniq_trans_id "G58125.5";
NC_043024.1	PBRI~FLAMseq	exon	16122692	16122889	.	-	.	gene_id "LOC115225846"; ID ""; gene_name "LOC115225846"; transcript_id "FLAMseq_ext~G58125.5"; exon_number "2"; uniq_trans_id "G58125.5";
NC_043024.1	PBRI~FLAMseq	exon	16137309	16137356	.	-	.	gene_id "LOC115225846"; ID ""; gene_name "LOC115225846"; transcript_id "FLAMseq_ext~G58125.5"; exon_number "1"; uniq_trans_id "G58125.5";
NC_043024.1	PBRI~FLAMseq	exon	16116127	16117080	.	-	.	gene_id "LOC115225846"; ID ""; gene_name "LOC115225846"; transcript_id "FLAMseq_ext~G58125.5"; exon_number "5"; uniq_trans_id "G58125.5"; three_prime_ext "8";
NC_043024.1	PBRI	transcript	16116135	16137356	.	-	.	gene_id "LOC115225846"; ID ""; gene_name "LOC115225846"; transcript_id "G58125.10"; uniq_trans_id "G58125.10";
NC_043024.1	PBRI	exon	16116135	16117080	.	-	.	gene_id "LOC115225846"; ID ""; gene_name "LOC115225846"; transcript_id "G58125.10"; exon_number "4"; uniq_trans_id "G58125.10";
NC_043024.1	PBRI	exon	16121697	16121754	.	-	.	gene_id "LOC115225846"; ID ""; gene_name "LOC115225846"; transcript_id "G58125.10"; exon_number "3"; uniq_trans_id "G58125.10";
NC_043024.1	PBRI	exon	16122692	16122889	.	-	.	gene_id "LOC115225846"; ID ""; gene_name "LOC115225846"; transcript_id "G58125.10"; exon_number "2"; uniq_trans_id "G58125.10";
NC_043024.1	PBRI	exon	16137309	16137356	.	-	.	gene_id "LOC115225846"; ID ""; gene_name "LOC115225846"; transcript_id "G58125.10"; exon_number "1"; uniq_trans_id "G58125.10";
NC_043024.1	PBRI	transcript	16116135	16137356	.	-	.	gene_id "LOC115225846"; ID ""; gene_name "LOC115225846"; transcript_id "G58125.5"; uniq_trans_id "G58125.5";
NC_043024.1	PBRI	exon	16116135	16117080	.	-	.	gene_id "LOC115225846"; ID ""; gene_name "LOC115225846"; transcript_id "G58125.5"; exon_number "5"; uniq_trans_id "G58125.5";
NC_043024.1	PBRI	exon	16117666	16117974	.	-	.	gene_id "LOC115225846"; ID ""; gene_name "LOC115225846"; transcript_id "G58125.5"; exon_number "4"; uniq_trans_id "G58125.5";
NC_043024.1	PBRI	exon	16121603	16121754	.	-	.	gene_id "LOC115225846"; ID ""; gene_name "LOC115225846"; transcript_id "G58125.5"; exon_number "3"; uniq_trans_id "G58125.5";
NC_043024.1	PBRI	exon	16122692	16122889	.	-	.	gene_id "LOC115225846"; ID ""; gene_name "LOC115225846"; transcript_id "G58125.5"; exon_number "2"; uniq_trans_id "G58125.5";
NC_043024.1	PBRI	exon	16137309	16137356	.	-	.	gene_id "LOC115225846"; ID ""; gene_name "LOC115225846"; transcript_id "G58125.5"; exon_number "1"; uniq_trans_id "G58125.5";
NC_043024.1	PBRI	transcript	16116135	16137391	.	-	.	gene_id "LOC115225846"; ID ""; gene_name "LOC115225846"; transcript_id "G58125.6"; uniq_trans_id "G58125.6";
NC_043024.1	PBRI	exon	16116135	16117080	.	-	.	gene_id "LOC115225846"; ID ""; gene_name "LOC115225846"; transcript_id "G58125.6"; exon_number "4"; uniq_trans_id "G58125.6";
NC_043024.1	PBRI	exon	16121603	16121723	.	-	.	gene_id "LOC115225846"; ID ""; gene_name "LOC115225846"; transcript_id "G58125.6"; exon_number "3"; uniq_trans_id "G58125.6";
NC_043024.1	PBRI	exon	16122692	16122889	.	-	.	gene_id "LOC115225846"; ID ""; gene_name "LOC115225846"; transcript_id "G58125.6"; exon_number "2"; uniq_trans_id "G58125.6";
NC_043024.1	PBRI	exon	16137309	16137391	.	-	.	gene_id "LOC115225846"; ID ""; gene_name "LOC115225846"; transcript_id "G58125.6"; exon_number "1"; uniq_trans_id "G58125.6";
NC_043024.1	PBRI	transcript	16116135	16137356	.	-	.	gene_id "LOC115225846"; ID ""; gene_name "LOC115225846"; transcript_id "G58125.7"; uniq_trans_id "G58125.7";
NC_043024.1	PBRI	exon	16116135	16117080	.	-	.	gene_id "LOC115225846"; ID ""; gene_name "LOC115225846"; transcript_id "G58125.7"; exon_number "5"; uniq_trans_id "G58125.7";
NC_043024.1	PBRI	exon	16121603	16121754	.	-	.	gene_id "LOC115225846"; ID ""; gene_name "LOC115225846"; transcript_id "G58125.7"; exon_number "4"; uniq_trans_id "G58125.7";
NC_043024.1	PBRI	exon	16122692	16122889	.	-	.	gene_id "LOC115225846"; ID ""; gene_name "LOC115225846"; transcript_id "G58125.7"; exon_number "3"; uniq_trans_id "G58125.7";
NC_043024.1	PBRI	exon	16132001	16132116	.	-	.	gene_id "LOC115225846"; ID ""; gene_name "LOC115225846"; transcript_id "G58125.7"; exon_number "2"; uniq_trans_id "G58125.7";
NC_043024.1	PBRI	exon	16137309	16137356	.	-	.	gene_id "LOC115225846"; ID ""; gene_name "LOC115225846"; transcript_id "G58125.7"; exon_number "1"; uniq_trans_id "G58125.7";
NC_043024.1	PBRI	transcript	16116135	16122691	.	-	.	gene_id "LOC115225846"; ID ""; gene_name "LOC115225846"; transcript_id "G58125.9"; uniq_trans_id "G58125.9";
NC_043024.1	PBRI	exon	16116135	16117080	.	-	.	gene_id "LOC115225846"; ID ""; gene_name "LOC115225846"; transcript_id "G58125.9"; exon_number "2"; uniq_trans_id "G58125.9";
NC_043024.1	PBRI	exon	16121603	16122691	.	-	.	gene_id "LOC115225846"; ID ""; gene_name "LOC115225846"; transcript_id "G58125.9"; exon_number "1"; uniq_trans_id "G58125.9";
NC_043024.1	Gnomon	transcript	16116836	16137461	.	-	.	gene_id "LOC115225846"; ID "XM_029796833.2"; gene_name "LOC115225846"; transcript_id "XM_029796833.2";
NC_043024.1	Gnomon	CDS	16116948	16117080	.	-	1	gene_id "LOC115225846"; db_xref "GeneID:115225846"; gbkey "CDS"; gene "LOC115225846"; ID ""; gene_name "LOC115225846"; transcript_id "XM_029796833.2"; product "ORM1-like protein 2"; protein_id "XP_029652693.1"; exon_number "4";
NC_043024.1	Gnomon	CDS	16121603	16121754	.	-	0	gene_id "LOC115225846"; db_xref "GeneID:115225846"; gbkey "CDS"; gene "LOC115225846"; ID ""; gene_name "LOC115225846"; transcript_id "XM_029796833.2"; product "ORM1-like protein 2"; protein_id "XP_029652693.1"; exon_number "3";
NC_043024.1	Gnomon	CDS	16122692	16122865	.	-	0	gene_id "LOC115225846"; db_xref "GeneID:115225846"; gbkey "CDS"; gene "LOC115225846"; ID ""; gene_name "LOC115225846"; transcript_id "XM_029796833.2"; product "ORM1-like protein 2"; protein_id "XP_029652693.1"; exon_number "2";
NC_043024.1	Gnomon	exon	16116836	16117080	.	-	.	gene_id "LOC115225846"; db_xref "GeneID:115225846"; gbkey "mRNA"; gene "LOC115225846"; ID ""; gene_name "LOC115225846"; transcript_id "XM_029796833.2"; product "ORM1-like protein 2"; exon_number "4"; model_evidence "Supporting evidence includes similarity to: 11 Proteins, and 100% coverage of the annotated genomic feature by RNAseq alignments, including 46 samples with support for all annotated introns";
NC_043024.1	Gnomon	exon	16121603	16121754	.	-	.	gene_id "LOC115225846"; db_xref "GeneID:115225846"; gbkey "mRNA"; gene "LOC115225846"; ID ""; gene_name "LOC115225846"; transcript_id "XM_029796833.2"; product "ORM1-like protein 2"; exon_number "3"; model_evidence "Supporting evidence includes similarity to: 11 Proteins, and 100% coverage of the annotated genomic feature by RNAseq alignments, including 46 samples with support for all annotated introns";
NC_043024.1	Gnomon	exon	16122692	16122889	.	-	.	gene_id "LOC115225846"; db_xref "GeneID:115225846"; gbkey "mRNA"; gene "LOC115225846"; ID ""; gene_name "LOC115225846"; transcript_id "XM_029796833.2"; product "ORM1-like protein 2"; exon_number "2"; model_evidence "Supporting evidence includes similarity to: 11 Proteins, and 100% coverage of the annotated genomic feature by RNAseq alignments, including 46 samples with support for all annotated introns";
NC_043024.1	Gnomon	exon	16137309	16137461	.	-	.	gene_id "LOC115225846"; db_xref "GeneID:115225846"; gbkey "mRNA"; gene "LOC115225846"; ID ""; gene_name "LOC115225846"; transcript_id "XM_029796833.2"; product "ORM1-like protein 2"; exon_number "1"; model_evidence "Supporting evidence includes similarity to: 11 Proteins, and 100% coverage of the annotated genomic feature by RNAseq alignments, including 46 samples with support for all annotated introns";
NC_043024.1	Gnomon	start_codon	16122863	16122865	.	-	0	gene_id "LOC115225846"; db_xref "GeneID:115225846"; gbkey "CDS"; gene "LOC115225846"; ID ""; gene_name "LOC115225846"; transcript_id "XM_029796833.2"; product "ORM1-like protein 2"; protein_id "XP_029652693.1"; exon_number "2";
NC_043024.1	Gnomon	stop_codon	16116945	16116947	.	-	0	gene_id "LOC115225846"; db_xref "GeneID:115225846"; gbkey "CDS"; gene "LOC115225846"; ID ""; gene_name "LOC115225846"; transcript_id "XM_029796833.2"; product "ORM1-like protein 2"; protein_id "XP_029652693.1"; exon_number "4";
NC_043024.1	Gnomon	gene	14939113	14964076	.	+	.	gene_id "LOC115225848"; db_xref "GeneID:115225848"; gbkey "Gene"; gene "LOC115225848"; gene_biotype "protein_coding"; ID ""; gene_name "LOC115225848";
NC_043024.1	PBRI	transcript	14939113	14942375	.	+	.	gene_id "LOC115225848"; ID ""; gene_name "LOC115225848"; transcript_id "G58098.1"; uniq_trans_id "G58098.1";
NC_043024.1	PBRI	exon	14939113	14940461	.	+	.	gene_id "LOC115225848"; ID ""; gene_name "LOC115225848"; transcript_id "G58098.1"; exon_number "1"; uniq_trans_id "G58098.1";
NC_043024.1	PBRI	exon	14941012	14942375	.	+	.	gene_id "LOC115225848"; ID ""; gene_name "LOC115225848"; transcript_id "G58098.1"; exon_number "2"; uniq_trans_id "G58098.1";
NC_043024.1	Gnomon	transcript	14941012	14964076	.	+	.	gene_id "LOC115225848"; ID "XM_029796836.2"; gene_name "LOC115225848"; transcript_id "XM_029796836.2";
NC_043024.1	Gnomon	CDS	14941386	14942042	.	+	0	gene_id "LOC115225848"; db_xref "GeneID:115225848"; gbkey "CDS"; gene "LOC115225848"; ID ""; gene_name "LOC115225848"; transcript_id "XM_029796836.2"; product "zinc finger protein 430-like isoform X1"; protein_id "XP_029652696.1"; exon_number "1";
NC_043024.1	Gnomon	exon	14941012	14942118	.	+	.	gene_id "LOC115225848"; db_xref "GeneID:115225848"; gbkey "mRNA"; gene "LOC115225848"; ID ""; gene_name "LOC115225848"; transcript_id "XM_029796836.2"; product "zinc finger protein 430-like, transcript variant X1"; exon_number "1"; model_evidence "Supporting evidence includes similarity to: 1 Protein, and 100% coverage of the annotated genomic feature by RNAseq alignments, including 15 samples with support for all annotated introns";
NC_043024.1	Gnomon	exon	14964055	14964076	.	+	.	gene_id "LOC115225848"; db_xref "GeneID:115225848"; gbkey "mRNA"; gene "LOC115225848"; ID ""; gene_name "LOC115225848"; transcript_id "XM_029796836.2"; product "zinc finger protein 430-like, transcript variant X1"; exon_number "2"; model_evidence "Supporting evidence includes similarity to: 1 Protein, and 100% coverage of the annotated genomic feature by RNAseq alignments, including 15 samples with support for all annotated introns";
NC_043024.1	Gnomon	start_codon	14941386	14941388	.	+	0	gene_id "LOC115225848"; db_xref "GeneID:115225848"; gbkey "CDS"; gene "LOC115225848"; ID ""; gene_name "LOC115225848"; transcript_id "XM_029796836.2"; product "zinc finger protein 430-like isoform X1"; protein_id "XP_029652696.1"; exon_number "1";
NC_043024.1	Gnomon	stop_codon	14942043	14942045	.	+	0	gene_id "LOC115225848"; db_xref "GeneID:115225848"; gbkey "CDS"; gene "LOC115225848"; ID ""; gene_name "LOC115225848"; transcript_id "XM_029796836.2"; product "zinc finger protein 430-like isoform X1"; protein_id "XP_029652696.1"; exon_number "1";
NC_043024.1	Gnomon	transcript	14941012	14942147	.	+	.	gene_id "LOC115225848"; ID "XM_036514651.1"; gene_name "LOC115225848"; transcript_id "XM_036514651.1";
NC_043024.1	Gnomon	CDS	14941386	14941834	.	+	0	gene_id "LOC115225848"; db_xref "GeneID:115225848"; gbkey "CDS"; gene "LOC115225848"; ID ""; gene_name "LOC115225848"; transcript_id "XM_036514651.1"; product "zinc finger protein OZF-like isoform X2"; protein_id "XP_036370544.1"; exon_number "1";
NC_043024.1	Gnomon	CDS	14941919	14942042	.	+	1	gene_id "LOC115225848"; db_xref "GeneID:115225848"; gbkey "CDS"; gene "LOC115225848"; ID ""; gene_name "LOC115225848"; transcript_id "XM_036514651.1"; product "zinc finger protein OZF-like isoform X2"; protein_id "XP_036370544.1"; exon_number "2";
NC_043024.1	Gnomon	exon	14941012	14941834	.	+	.	gene_id "LOC115225848"; db_xref "GeneID:115225848"; gbkey "mRNA"; gene "LOC115225848"; ID ""; gene_name "LOC115225848"; transcript_id "XM_036514651.1"; product "zinc finger protein 430-like, transcript variant X2"; exon_number "1"; model_evidence "Supporting evidence includes similarity to: 1 Protein, and 100% coverage of the annotated genomic feature by RNAseq alignments, including 9 samples with support for all annotated introns";
NC_043024.1	Gnomon	exon	14941919	14942147	.	+	.	gene_id "LOC115225848"; db_xref "GeneID:115225848"; gbkey "mRNA"; gene "LOC115225848"; ID ""; gene_name "LOC115225848"; transcript_id "XM_036514651.1"; product "zinc finger protein 430-like, transcript variant X2"; exon_number "2"; model_evidence "Supporting evidence includes similarity to: 1 Protein, and 100% coverage of the annotated genomic feature by RNAseq alignments, including 9 samples with support for all annotated introns";
NC_043024.1	Gnomon	start_codon	14941386	14941388	.	+	0	gene_id "LOC115225848"; db_xref "GeneID:115225848"; gbkey "CDS"; gene "LOC115225848"; ID ""; gene_name "LOC115225848"; transcript_id "XM_036514651.1"; product "zinc finger protein OZF-like isoform X2"; protein_id "XP_036370544.1"; exon_number "1";
NC_043024.1	Gnomon	stop_codon	14942043	14942045	.	+	0	gene_id "LOC115225848"; db_xref "GeneID:115225848"; gbkey "CDS"; gene "LOC115225848"; ID ""; gene_name "LOC115225848"; transcript_id "XM_036514651.1"; product "zinc finger protein OZF-like isoform X2"; protein_id "XP_036370544.1"; exon_number "2";
NC_043024.1	Gnomon	gene	11543337	11571821	.	+	.	gene_id "LOC115225850"; db_xref "GeneID:115225850"; gbkey "Gene"; gene "LOC115225850"; gene_biotype "protein_coding"; ID ""; gene_name "LOC115225850";
NC_043024.1	Gnomon~FLAMseq	transcript	11543337	11571821	.	+	.	gene_id "LOC115225850"; ID "XM_029796838.2"; gene_name "LOC115225850"; transcript_id "FLAMseq_ext~XM_029796838.2"; three_prime_ext "1014";
NC_043024.1	Gnomon~FLAMseq	exon	11543337	11543572	.	+	.	gene_id "LOC115225850"; db_xref "GeneID:115225850"; gbkey "mRNA"; gene "LOC115225850"; ID ""; gene_name "LOC115225850"; transcript_id "FLAMseq_ext~XM_029796838.2"; product "uncharacterized methyltransferase C25B8.09, transcript variant X1"; exon_number "1"; model_evidence "Supporting evidence includes similarity to: 1 Protein, and 100% coverage of the annotated genomic feature by RNAseq alignments, including 26 samples with support for all annotated introns";
NC_043024.1	Gnomon~FLAMseq	exon	11551418	11551513	.	+	.	gene_id "LOC115225850"; db_xref "GeneID:115225850"; gbkey "mRNA"; gene "LOC115225850"; ID ""; gene_name "LOC115225850"; transcript_id "FLAMseq_ext~XM_029796838.2"; product "uncharacterized methyltransferase C25B8.09, transcript variant X1"; exon_number "2"; model_evidence "Supporting evidence includes similarity to: 1 Protein, and 100% coverage of the annotated genomic feature by RNAseq alignments, including 26 samples with support for all annotated introns";
NC_043024.1	Gnomon~FLAMseq	exon	11553469	11553568	.	+	.	gene_id "LOC115225850"; db_xref "GeneID:115225850"; gbkey "mRNA"; gene "LOC115225850"; ID ""; gene_name "LOC115225850"; transcript_id "FLAMseq_ext~XM_029796838.2"; product "uncharacterized methyltransferase C25B8.09, transcript variant X1"; exon_number "3"; model_evidence "Supporting evidence includes similarity to: 1 Protein, and 100% coverage of the annotated genomic feature by RNAseq alignments, including 26 samples with support for all annotated introns";
NC_043024.1	Gnomon~FLAMseq	exon	11554910	11555010	.	+	.	gene_id "LOC115225850"; db_xref "GeneID:115225850"; gbkey "mRNA"; gene "LOC115225850"; ID ""; gene_name "LOC115225850"; transcript_id "FLAMseq_ext~XM_029796838.2"; product "uncharacterized methyltransferase C25B8.09, transcript variant X1"; exon_number "4"; model_evidence "Supporting evidence includes similarity to: 1 Protein, and 100% coverage of the annotated genomic feature by RNAseq alignments, including 26 samples with support for all annotated introns";
NC_043024.1	Gnomon~FLAMseq	exon	11557770	11557895	.	+	.	gene_id "LOC115225850"; db_xref "GeneID:115225850"; gbkey "mRNA"; gene "LOC115225850"; ID ""; gene_name "LOC115225850"; transcript_id "FLAMseq_ext~XM_029796838.2"; product "uncharacterized methyltransferase C25B8.09, transcript variant X1"; exon_number "5"; model_evidence "Supporting evidence includes similarity to: 1 Protein, and 100% coverage of the annotated genomic feature by RNAseq alignments, including 26 samples with support for all annotated introns";
NC_043024.1	Gnomon~FLAMseq	exon	11560902	11560992	.	+	.	gene_id "LOC115225850"; db_xref "GeneID:115225850"; gbkey "mRNA"; gene "LOC115225850"; ID ""; gene_name "LOC115225850"; transcript_id "FLAMseq_ext~XM_029796838.2"; product "uncharacterized methyltransferase C25B8.09, transcript variant X1"; exon_number "6"; model_evidence "Supporting evidence includes similarity to: 1 Protein, and 100% coverage of the annotated genomic feature by RNAseq alignments, including 26 samples with support for all annotated introns";
NC_043024.1	Gnomon~FLAMseq	exon	11562089	11562270	.	+	.	gene_id "LOC115225850"; db_xref "GeneID:115225850"; gbkey "mRNA"; gene "LOC115225850"; ID ""; gene_name "LOC115225850"; transcript_id "FLAMseq_ext~XM_029796838.2"; product "uncharacterized methyltransferase C25B8.09, transcript variant X1"; exon_number "7"; model_evidence "Supporting evidence includes similarity to: 1 Protein, and 100% coverage of the annotated genomic feature by RNAseq alignments, including 26 samples with support for all annotated introns";
NC_043024.1	Gnomon~FLAMseq	exon	11570245	11570807	.	+	.	gene_id "LOC115225850"; db_xref "GeneID:115225850"; gbkey "mRNA"; gene "LOC115225850"; ID ""; gene_name "LOC115225850"; transcript_id "FLAMseq_ext~XM_029796838.2"; product "uncharacterized methyltransferase C25B8.09, transcript variant X1"; exon_number "8"; model_evidence "Supporting evidence includes similarity to: 1 Protein, and 100% coverage of the annotated genomic feature by RNAseq alignments, including 26 samples with support for all annotated introns";
NC_043024.1	Gnomon~FLAMseq	exon	11570245	11571821	.	+	.	gene_id "LOC115225850"; db_xref "GeneID:115225850"; gbkey "mRNA"; gene "LOC115225850"; ID ""; gene_name "LOC115225850"; transcript_id "FLAMseq_ext~XM_029796838.2"; product "uncharacterized methyltransferase C25B8.09"; exon_number "8"; model_evidence "Supporting evidence includes similarity to: 1 Protein, and 100% coverage of the annotated genomic feature by RNAseq alignments"; three_prime_ext "1014";
NC_043024.1	Gnomon	transcript	11543337	11570807	.	+	.	gene_id "LOC115225850"; ID "XM_029796838.2"; gene_name "LOC115225850"; transcript_id "XM_029796838.2";
NC_043024.1	Gnomon	CDS	11551442	11551513	.	+	0	gene_id "LOC115225850"; db_xref "GeneID:115225850"; gbkey "CDS"; gene "LOC115225850"; ID ""; gene_name "LOC115225850"; transcript_id "XM_029796838.2"; product "uncharacterized methyltransferase C25B8.09"; protein_id "XP_029652698.1"; exon_number "2";
NC_043024.1	Gnomon	CDS	11553469	11553568	.	+	0	gene_id "LOC115225850"; db_xref "GeneID:115225850"; gbkey "CDS"; gene "LOC115225850"; ID ""; gene_name "LOC115225850"; transcript_id "XM_029796838.2"; product "uncharacterized methyltransferase C25B8.09"; protein_id "XP_029652698.1"; exon_number "3";
NC_043024.1	Gnomon	CDS	11554910	11555010	.	+	2	gene_id "LOC115225850"; db_xref "GeneID:115225850"; gbkey "CDS"; gene "LOC115225850"; ID ""; gene_name "LOC115225850"; transcript_id "XM_029796838.2"; product "uncharacterized methyltransferase C25B8.09"; protein_id "XP_029652698.1"; exon_number "4";
NC_043024.1	Gnomon	CDS	11557770	11557895	.	+	0	gene_id "LOC115225850"; db_xref "GeneID:115225850"; gbkey "CDS"; gene "LOC115225850"; ID ""; gene_name "LOC115225850"; transcript_id "XM_029796838.2"; product "uncharacterized methyltransferase C25B8.09"; protein_id "XP_029652698.1"; exon_number "5";
NC_043024.1	Gnomon	CDS	11560902	11560992	.	+	0	gene_id "LOC115225850"; db_xref "GeneID:115225850"; gbkey "CDS"; gene "LOC115225850"; ID ""; gene_name "LOC115225850"; transcript_id "XM_029796838.2"; product "uncharacterized methyltransferase C25B8.09"; protein_id "XP_029652698.1"; exon_number "6";
NC_043024.1	Gnomon	CDS	11562089	11562270	.	+	2	gene_id "LOC115225850"; db_xref "GeneID:115225850"; gbkey "CDS"; gene "LOC115225850"; ID ""; gene_name "LOC115225850"; transcript_id "XM_029796838.2"; product "uncharacterized methyltransferase C25B8.09"; protein_id "XP_029652698.1"; exon_number "7";
NC_043024.1	Gnomon	CDS	11570245	11570430	.	+	0	gene_id "LOC115225850"; db_xref "GeneID:115225850"; gbkey "CDS"; gene "LOC115225850"; ID ""; gene_name "LOC115225850"; transcript_id "XM_029796838.2"; product "uncharacterized methyltransferase C25B8.09"; protein_id "XP_029652698.1"; exon_number "8";
NC_043024.1	Gnomon	exon	11543337	11543572	.	+	.	gene_id "LOC115225850"; db_xref "GeneID:115225850"; gbkey "mRNA"; gene "LOC115225850"; ID ""; gene_name "LOC115225850"; transcript_id "XM_029796838.2"; product "uncharacterized methyltransferase C25B8.09, transcript variant X1"; exon_number "1"; model_evidence "Supporting evidence includes similarity to: 1 Protein, and 100% coverage of the annotated genomic feature by RNAseq alignments, including 26 samples with support for all annotated introns";
NC_043024.1	Gnomon	exon	11551418	11551513	.	+	.	gene_id "LOC115225850"; db_xref "GeneID:115225850"; gbkey "mRNA"; gene "LOC115225850"; ID ""; gene_name "LOC115225850"; transcript_id "XM_029796838.2"; product "uncharacterized methyltransferase C25B8.09, transcript variant X1"; exon_number "2"; model_evidence "Supporting evidence includes similarity to: 1 Protein, and 100% coverage of the annotated genomic feature by RNAseq alignments, including 26 samples with support for all annotated introns";
NC_043024.1	Gnomon	exon	11553469	11553568	.	+	.	gene_id "LOC115225850"; db_xref "GeneID:115225850"; gbkey "mRNA"; gene "LOC115225850"; ID ""; gene_name "LOC115225850"; transcript_id "XM_029796838.2"; product "uncharacterized methyltransferase C25B8.09, transcript variant X1"; exon_number "3"; model_evidence "Supporting evidence includes similarity to: 1 Protein, and 100% coverage of the annotated genomic feature by RNAseq alignments, including 26 samples with support for all annotated introns";
NC_043024.1	Gnomon	exon	11554910	11555010	.	+	.	gene_id "LOC115225850"; db_xref "GeneID:115225850"; gbkey "mRNA"; gene "LOC115225850"; ID ""; gene_name "LOC115225850"; transcript_id "XM_029796838.2"; product "uncharacterized methyltransferase C25B8.09, transcript variant X1"; exon_number "4"; model_evidence "Supporting evidence includes similarity to: 1 Protein, and 100% coverage of the annotated genomic feature by RNAseq alignments, including 26 samples with support for all annotated introns";
NC_043024.1	Gnomon	exon	11557770	11557895	.	+	.	gene_id "LOC115225850"; db_xref "GeneID:115225850"; gbkey "mRNA"; gene "LOC115225850"; ID ""; gene_name "LOC115225850"; transcript_id "XM_029796838.2"; product "uncharacterized methyltransferase C25B8.09, transcript variant X1"; exon_number "5"; model_evidence "Supporting evidence includes similarity to: 1 Protein, and 100% coverage of the annotated genomic feature by RNAseq alignments, including 26 samples with support for all annotated introns";
NC_043024.1	Gnomon	exon	11560902	11560992	.	+	.	gene_id "LOC115225850"; db_xref "GeneID:115225850"; gbkey "mRNA"; gene "LOC115225850"; ID ""; gene_name "LOC115225850"; transcript_id "XM_029796838.2"; product "uncharacterized methyltransferase C25B8.09, transcript variant X1"; exon_number "6"; model_evidence "Supporting evidence includes similarity to: 1 Protein, and 100% coverage of the annotated genomic feature by RNAseq alignments, including 26 samples with support for all annotated introns";
NC_043024.1	Gnomon	exon	11562089	11562270	.	+	.	gene_id "LOC115225850"; db_xref "GeneID:115225850"; gbkey "mRNA"; gene "LOC115225850"; ID ""; gene_name "LOC115225850"; transcript_id "XM_029796838.2"; product "uncharacterized methyltransferase C25B8.09, transcript variant X1"; exon_number "7"; model_evidence "Supporting evidence includes similarity to: 1 Protein, and 100% coverage of the annotated genomic feature by RNAseq alignments, including 26 samples with support for all annotated introns";
NC_043024.1	Gnomon	exon	11570245	11570807	.	+	.	gene_id "LOC115225850"; db_xref "GeneID:115225850"; gbkey "mRNA"; gene "LOC115225850"; ID ""; gene_name "LOC115225850"; transcript_id "XM_029796838.2"; product "uncharacterized methyltransferase C25B8.09, transcript variant X1"; exon_number "8"; model_evidence "Supporting evidence includes similarity to: 1 Protein, and 100% coverage of the annotated genomic feature by RNAseq alignments, including 26 samples with support for all annotated introns";
NC_043024.1	Gnomon	start_codon	11551442	11551444	.	+	0	gene_id "LOC115225850"; db_xref "GeneID:115225850"; gbkey "CDS"; gene "LOC115225850"; ID ""; gene_name "LOC115225850"; transcript_id "XM_029796838.2"; product "uncharacterized methyltransferase C25B8.09"; protein_id "XP_029652698.1"; exon_number "2";
NC_043024.1	Gnomon	stop_codon	11570431	11570433	.	+	0	gene_id "LOC115225850"; db_xref "GeneID:115225850"; gbkey "CDS"; gene "LOC115225850"; ID ""; gene_name "LOC115225850"; transcript_id "XM_029796838.2"; product "uncharacterized methyltransferase C25B8.09"; protein_id "XP_029652698.1"; exon_number "8";
NC_043024.1	Gnomon	transcript	11544495	11570807	.	+	.	gene_id "LOC115225850"; ID "XM_036514618.1"; gene_name "LOC115225850"; transcript_id "XM_036514618.1";
NC_043024.1	Gnomon	CDS	11551442	11551513	.	+	0	gene_id "LOC115225850"; db_xref "GeneID:115225850"; gbkey "CDS"; gene "LOC115225850"; ID ""; gene_name "LOC115225850"; transcript_id "XM_036514618.1"; product "uncharacterized methyltransferase C25B8.09"; protein_id "XP_036370511.1"; exon_number "2";
NC_043024.1	Gnomon	CDS	11553469	11553568	.	+	0	gene_id "LOC115225850"; db_xref "GeneID:115225850"; gbkey "CDS"; gene "LOC115225850"; ID ""; gene_name "LOC115225850"; transcript_id "XM_036514618.1"; product "uncharacterized methyltransferase C25B8.09"; protein_id "XP_036370511.1"; exon_number "3";
NC_043024.1	Gnomon	CDS	11554910	11555010	.	+	2	gene_id "LOC115225850"; db_xref "GeneID:115225850"; gbkey "CDS"; gene "LOC115225850"; ID ""; gene_name "LOC115225850"; transcript_id "XM_036514618.1"; product "uncharacterized methyltransferase C25B8.09"; protein_id "XP_036370511.1"; exon_number "4";
NC_043024.1	Gnomon	CDS	11557770	11557895	.	+	0	gene_id "LOC115225850"; db_xref "GeneID:115225850"; gbkey "CDS"; gene "LOC115225850"; ID ""; gene_name "LOC115225850"; transcript_id "XM_036514618.1"; product "uncharacterized methyltransferase C25B8.09"; protein_id "XP_036370511.1"; exon_number "5";
NC_043024.1	Gnomon	CDS	11560902	11560992	.	+	0	gene_id "LOC115225850"; db_xref "GeneID:115225850"; gbkey "CDS"; gene "LOC115225850"; ID ""; gene_name "LOC115225850"; transcript_id "XM_036514618.1"; product "uncharacterized methyltransferase C25B8.09"; protein_id "XP_036370511.1"; exon_number "6";
NC_043024.1	Gnomon	CDS	11562089	11562270	.	+	2	gene_id "LOC115225850"; db_xref "GeneID:115225850"; gbkey "CDS"; gene "LOC115225850"; ID ""; gene_name "LOC115225850"; transcript_id "XM_036514618.1"; product "uncharacterized methyltransferase C25B8.09"; protein_id "XP_036370511.1"; exon_number "7";
NC_043024.1	Gnomon	CDS	11570245	11570430	.	+	0	gene_id "LOC115225850"; db_xref "GeneID:115225850"; gbkey "CDS"; gene "LOC115225850"; ID ""; gene_name "LOC115225850"; transcript_id "XM_036514618.1"; product "uncharacterized methyltransferase C25B8.09"; protein_id "XP_036370511.1"; exon_number "8";
NC_043024.1	Gnomon	exon	11544495	11544767	.	+	.	gene_id "LOC115225850"; db_xref "GeneID:115225850"; gbkey "mRNA"; gene "LOC115225850"; ID ""; gene_name "LOC115225850"; transcript_id "XM_036514618.1"; product "uncharacterized methyltransferase C25B8.09, transcript variant X2"; exon_number "1"; model_evidence "Supporting evidence includes similarity to: 1 Protein, and 100% coverage of the annotated genomic feature by RNAseq alignments, including 10 samples with support for all annotated introns";
NC_043024.1	Gnomon	exon	11551418	11551513	.	+	.	gene_id "LOC115225850"; db_xref "GeneID:115225850"; gbkey "mRNA"; gene "LOC115225850"; ID ""; gene_name "LOC115225850"; transcript_id "XM_036514618.1"; product "uncharacterized methyltransferase C25B8.09, transcript variant X2"; exon_number "2"; model_evidence "Supporting evidence includes similarity to: 1 Protein, and 100% coverage of the annotated genomic feature by RNAseq alignments, including 10 samples with support for all annotated introns";
NC_043024.1	Gnomon	exon	11553469	11553568	.	+	.	gene_id "LOC115225850"; db_xref "GeneID:115225850"; gbkey "mRNA"; gene "LOC115225850"; ID ""; gene_name "LOC115225850"; transcript_id "XM_036514618.1"; product "uncharacterized methyltransferase C25B8.09, transcript variant X2"; exon_number "3"; model_evidence "Supporting evidence includes similarity to: 1 Protein, and 100% coverage of the annotated genomic feature by RNAseq alignments, including 10 samples with support for all annotated introns";
NC_043024.1	Gnomon	exon	11554910	11555010	.	+	.	gene_id "LOC115225850"; db_xref "GeneID:115225850"; gbkey "mRNA"; gene "LOC115225850"; ID ""; gene_name "LOC115225850"; transcript_id "XM_036514618.1"; product "uncharacterized methyltransferase C25B8.09, transcript variant X2"; exon_number "4"; model_evidence "Supporting evidence includes similarity to: 1 Protein, and 100% coverage of the annotated genomic feature by RNAseq alignments, including 10 samples with support for all annotated introns";
NC_043024.1	Gnomon	exon	11557770	11557895	.	+	.	gene_id "LOC115225850"; db_xref "GeneID:115225850"; gbkey "mRNA"; gene "LOC115225850"; ID ""; gene_name "LOC115225850"; transcript_id "XM_036514618.1"; product "uncharacterized methyltransferase C25B8.09, transcript variant X2"; exon_number "5"; model_evidence "Supporting evidence includes similarity to: 1 Protein, and 100% coverage of the annotated genomic feature by RNAseq alignments, including 10 samples with support for all annotated introns";
NC_043024.1	Gnomon	exon	11560902	11560992	.	+	.	gene_id "LOC115225850"; db_xref "GeneID:115225850"; gbkey "mRNA"; gene "LOC115225850"; ID ""; gene_name "LOC115225850"; transcript_id "XM_036514618.1"; product "uncharacterized methyltransferase C25B8.09, transcript variant X2"; exon_number "6"; model_evidence "Supporting evidence includes similarity to: 1 Protein, and 100% coverage of the annotated genomic feature by RNAseq alignments, including 10 samples with support for all annotated introns";
NC_043024.1	Gnomon	exon	11562089	11562270	.	+	.	gene_id "LOC115225850"; db_xref "GeneID:115225850"; gbkey "mRNA"; gene "LOC115225850"; ID ""; gene_name "LOC115225850"; transcript_id "XM_036514618.1"; product "uncharacterized methyltransferase C25B8.09, transcript variant X2"; exon_number "7"; model_evidence "Supporting evidence includes similarity to: 1 Protein, and 100% coverage of the annotated genomic feature by RNAseq alignments, including 10 samples with support for all annotated introns";
NC_043024.1	Gnomon	exon	11570245	11570807	.	+	.	gene_id "LOC115225850"; db_xref "GeneID:115225850"; gbkey "mRNA"; gene "LOC115225850"; ID ""; gene_name "LOC115225850"; transcript_id "XM_036514618.1"; product "uncharacterized methyltransferase C25B8.09, transcript variant X2"; exon_number "8"; model_evidence "Supporting evidence includes similarity to: 1 Protein, and 100% coverage of the annotated genomic feature by RNAseq alignments, including 10 samples with support for all annotated introns";
NC_043024.1	Gnomon	start_codon	11551442	11551444	.	+	0	gene_id "LOC115225850"; db_xref "GeneID:115225850"; gbkey "CDS"; gene "LOC115225850"; ID ""; gene_name "LOC115225850"; transcript_id "XM_036514618.1"; product "uncharacterized methyltransferase C25B8.09"; protein_id "XP_036370511.1"; exon_number "2";
NC_043024.1	Gnomon	stop_codon	11570431	11570433	.	+	0	gene_id "LOC115225850"; db_xref "GeneID:115225850"; gbkey "CDS"; gene "LOC115225850"; ID ""; gene_name "LOC115225850"; transcript_id "XM_036514618.1"; product "uncharacterized methyltransferase C25B8.09"; protein_id "XP_036370511.1"; exon_number "8";
NC_043024.1	Gnomon	gene	4154052	4180376	.	-	.	gene_id "LOC115225851"; db_xref "GeneID:115225851"; gbkey "Gene"; gene "LOC115225851"; gene_biotype "protein_coding"; ID ""; gene_name "LOC115225851";
NC_043024.1	Gnomon~FLAMseq~Covext	transcript	4154052	4158896	.	-	.	gene_id "LOC115225851"; ID "XM_029796839.2"; gene_name "LOC115225851"; transcript_id "Covext~FLAMseq_ext~XM_029796839.2"; three_prime_ext "565";
NC_043024.1	Covext	exon	4154861	4156672	.	-	.	gene_id "LOC115225851"; db_xref "GeneID:115225851"; gbkey "mRNA"; gene "LOC115225851"; ID ""; gene_name "LOC115225851"; transcript_id "Covext~FLAMseq_ext~XM_029796839.2"; product "zinc finger protein 726-like, transcript variant X1"; exon_number "2"; model_evidence "Supporting evidence includes similarity to: 100% coverage of the annotated genomic feature by RNAseq alignments, including 26 samples with support for all annotated introns";
NC_043024.1	Covext	exon	4158828	4158896	.	-	.	gene_id "LOC115225851"; db_xref "GeneID:115225851"; gbkey "mRNA"; gene "LOC115225851"; ID ""; gene_name "LOC115225851"; transcript_id "Covext~FLAMseq_ext~XM_029796839.2"; product "zinc finger protein 726-like, transcript variant X1"; exon_number "1"; model_evidence "Supporting evidence includes similarity to: 100% coverage of the annotated genomic feature by RNAseq alignments, including 26 samples with support for all annotated introns";
NC_043024.1	Covext	exon	4154296	4156672	.	-	.	gene_id "LOC115225851"; db_xref "GeneID:115225851"; gbkey "mRNA"; gene "LOC115225851"; ID ""; gene_name "LOC115225851"; transcript_id "Covext~FLAMseq_ext~XM_029796839.2"; product "zinc finger protein 726-like"; exon_number "2"; model_evidence "Supporting evidence includes similarity to: 100% coverage of the annotated genomic feature by RNAseq alignments"; three_prime_ext "565";
NC_043024.1	Covext	exon	4154052	4156672	.	-	.	gene_id "LOC115225851"; db_xref "GeneID:115225851"; gbkey "mRNA"; gene "LOC115225851"; ID ""; gene_name "LOC115225851"; transcript_id "Covext~FLAMseq_ext~XM_029796839.2"; product "zinc finger protein 726-like"; exon_number "2"; model_evidence "Supporting evidence includes similarity to: 100% coverage of the annotated genomic feature by RNAseq alignments"; three_prime_ext "244";
NC_043024.1	Gnomon~FLAMseq	transcript	4154296	4158896	.	-	.	gene_id "LOC115225851"; ID "XM_029796839.2"; gene_name "LOC115225851"; transcript_id "FLAMseq_ext~XM_029796839.2"; three_prime_ext "565";
NC_043024.1	Gnomon~FLAMseq	exon	4154861	4156672	.	-	.	gene_id "LOC115225851"; db_xref "GeneID:115225851"; gbkey "mRNA"; gene "LOC115225851"; ID ""; gene_name "LOC115225851"; transcript_id "FLAMseq_ext~XM_029796839.2"; product "zinc finger protein 726-like, transcript variant X1"; exon_number "2"; model_evidence "Supporting evidence includes similarity to: 100% coverage of the annotated genomic feature by RNAseq alignments, including 26 samples with support for all annotated introns";
NC_043024.1	Gnomon~FLAMseq	exon	4158828	4158896	.	-	.	gene_id "LOC115225851"; db_xref "GeneID:115225851"; gbkey "mRNA"; gene "LOC115225851"; ID ""; gene_name "LOC115225851"; transcript_id "FLAMseq_ext~XM_029796839.2"; product "zinc finger protein 726-like, transcript variant X1"; exon_number "1"; model_evidence "Supporting evidence includes similarity to: 100% coverage of the annotated genomic feature by RNAseq alignments, including 26 samples with support for all annotated introns";
NC_043024.1	Gnomon~FLAMseq	exon	4154296	4156672	.	-	.	gene_id "LOC115225851"; db_xref "GeneID:115225851"; gbkey "mRNA"; gene "LOC115225851"; ID ""; gene_name "LOC115225851"; transcript_id "FLAMseq_ext~XM_029796839.2"; product "zinc finger protein 726-like"; exon_number "2"; model_evidence "Supporting evidence includes similarity to: 100% coverage of the annotated genomic feature by RNAseq alignments"; three_prime_ext "565";
NC_043024.1	Gnomon	transcript	4154861	4158896	.	-	.	gene_id "LOC115225851"; ID "XM_029796839.2"; gene_name "LOC115225851"; transcript_id "XM_029796839.2";
NC_043024.1	Gnomon	CDS	4155009	4156325	.	-	0	gene_id "LOC115225851"; db_xref "GeneID:115225851"; gbkey "CDS"; gene "LOC115225851"; ID ""; gene_name "LOC115225851"; transcript_id "XM_029796839.2"; product "zinc finger protein 726-like"; protein_id "XP_029652699.1"; exon_number "2";
NC_043024.1	Gnomon	exon	4154861	4156672	.	-	.	gene_id "LOC115225851"; db_xref "GeneID:115225851"; gbkey "mRNA"; gene "LOC115225851"; ID ""; gene_name "LOC115225851"; transcript_id "XM_029796839.2"; product "zinc finger protein 726-like, transcript variant X1"; exon_number "2"; model_evidence "Supporting evidence includes similarity to: 100% coverage of the annotated genomic feature by RNAseq alignments, including 26 samples with support for all annotated introns";
NC_043024.1	Gnomon	exon	4158828	4158896	.	-	.	gene_id "LOC115225851"; db_xref "GeneID:115225851"; gbkey "mRNA"; gene "LOC115225851"; ID ""; gene_name "LOC115225851"; transcript_id "XM_029796839.2"; product "zinc finger protein 726-like, transcript variant X1"; exon_number "1"; model_evidence "Supporting evidence includes similarity to: 100% coverage of the annotated genomic feature by RNAseq alignments, including 26 samples with support for all annotated introns";
NC_043024.1	Gnomon	start_codon	4156323	4156325	.	-	0	gene_id "LOC115225851"; db_xref "GeneID:115225851"; gbkey "CDS"; gene "LOC115225851"; ID ""; gene_name "LOC115225851"; transcript_id "XM_029796839.2"; product "zinc finger protein 726-like"; protein_id "XP_029652699.1"; exon_number "2";
NC_043024.1	Gnomon	stop_codon	4155006	4155008	.	-	0	gene_id "LOC115225851"; db_xref "GeneID:115225851"; gbkey "CDS"; gene "LOC115225851"; ID ""; gene_name "LOC115225851"; transcript_id "XM_029796839.2"; product "zinc finger protein 726-like"; protein_id "XP_029652699.1"; exon_number "2";
NC_043024.1	Gnomon	transcript	4154861	4180376	.	-	.	gene_id "LOC115225851"; ID "XM_036514570.1"; gene_name "LOC115225851"; transcript_id "XM_036514570.1";
NC_043024.1	Gnomon	CDS	4155009	4156325	.	-	0	gene_id "LOC115225851"; db_xref "GeneID:115225851"; gbkey "CDS"; gene "LOC115225851"; ID ""; gene_name "LOC115225851"; transcript_id "XM_036514570.1"; product "zinc finger protein 726-like"; protein_id "XP_036370463.1"; exon_number "2";
NC_043024.1	Gnomon	exon	4154861	4156672	.	-	.	gene_id "LOC115225851"; db_xref "GeneID:115225851"; gbkey "mRNA"; gene "LOC115225851"; ID ""; gene_name "LOC115225851"; transcript_id "XM_036514570.1"; product "zinc finger protein 726-like, transcript variant X2"; exon_number "2"; model_evidence "Supporting evidence includes similarity to: 100% coverage of the annotated genomic feature by RNAseq alignments, including 1 sample with support for all annotated introns";
NC_043024.1	Gnomon	exon	4180125	4180376	.	-	.	gene_id "LOC115225851"; db_xref "GeneID:115225851"; gbkey "mRNA"; gene "LOC115225851"; ID ""; gene_name "LOC115225851"; transcript_id "XM_036514570.1"; product "zinc finger protein 726-like, transcript variant X2"; exon_number "1"; model_evidence "Supporting evidence includes similarity to: 100% coverage of the annotated genomic feature by RNAseq alignments, including 1 sample with support for all annotated introns";
NC_043024.1	Gnomon	start_codon	4156323	4156325	.	-	0	gene_id "LOC115225851"; db_xref "GeneID:115225851"; gbkey "CDS"; gene "LOC115225851"; ID ""; gene_name "LOC115225851"; transcript_id "XM_036514570.1"; product "zinc finger protein 726-like"; protein_id "XP_036370463.1"; exon_number "2";
NC_043024.1	Gnomon	stop_codon	4155006	4155008	.	-	0	gene_id "LOC115225851"; db_xref "GeneID:115225851"; gbkey "CDS"; gene "LOC115225851"; ID ""; gene_name "LOC115225851"; transcript_id "XM_036514570.1"; product "zinc finger protein 726-like"; protein_id "XP_036370463.1"; exon_number "2";
NC_043024.1	Gnomon	gene	12283374	12315086	.	-	.	gene_id "LOC115225852"; db_xref "GeneID:115225852"; gbkey "Gene"; gene "LOC115225852"; gene_biotype "protein_coding"; ID ""; gene_name "LOC115225852";
NC_043024.1	PBRI~FLAMseq	transcript	12283374	12306025	.	-	.	gene_id "LOC115225852"; ID ""; gene_name "LOC115225852"; transcript_id "FLAMseq_ext~G58062.2"; uniq_trans_id "G58062.2"; three_prime_ext "193";
NC_043024.1	PBRI~FLAMseq	exon	12283567	12283751	.	-	.	gene_id "LOC115225852"; ID ""; gene_name "LOC115225852"; transcript_id "FLAMseq_ext~G58062.2"; exon_number "10"; uniq_trans_id "G58062.2";
NC_043024.1	PBRI~FLAMseq	exon	12284618	12284766	.	-	.	gene_id "LOC115225852"; ID ""; gene_name "LOC115225852"; transcript_id "FLAMseq_ext~G58062.2"; exon_number "9"; uniq_trans_id "G58062.2";
NC_043024.1	PBRI~FLAMseq	exon	12285164	12285342	.	-	.	gene_id "LOC115225852"; ID ""; gene_name "LOC115225852"; transcript_id "FLAMseq_ext~G58062.2"; exon_number "8"; uniq_trans_id "G58062.2";
NC_043024.1	PBRI~FLAMseq	exon	12287334	12287543	.	-	.	gene_id "LOC115225852"; ID ""; gene_name "LOC115225852"; transcript_id "FLAMseq_ext~G58062.2"; exon_number "7"; uniq_trans_id "G58062.2";
NC_043024.1	PBRI~FLAMseq	exon	12295326	12295362	.	-	.	gene_id "LOC115225852"; ID ""; gene_name "LOC115225852"; transcript_id "FLAMseq_ext~G58062.2"; exon_number "6"; uniq_trans_id "G58062.2";
NC_043024.1	PBRI~FLAMseq	exon	12296465	12296925	.	-	.	gene_id "LOC115225852"; ID ""; gene_name "LOC115225852"; transcript_id "FLAMseq_ext~G58062.2"; exon_number "5"; uniq_trans_id "G58062.2";
NC_043024.1	PBRI~FLAMseq	exon	12299774	12299933	.	-	.	gene_id "LOC115225852"; ID ""; gene_name "LOC115225852"; transcript_id "FLAMseq_ext~G58062.2"; exon_number "4"; uniq_trans_id "G58062.2";
NC_043024.1	PBRI~FLAMseq	exon	12300631	12300782	.	-	.	gene_id "LOC115225852"; ID ""; gene_name "LOC115225852"; transcript_id "FLAMseq_ext~G58062.2"; exon_number "3"; uniq_trans_id "G58062.2";
NC_043024.1	PBRI~FLAMseq	exon	12304212	12304314	.	-	.	gene_id "LOC115225852"; ID ""; gene_name "LOC115225852"; transcript_id "FLAMseq_ext~G58062.2"; exon_number "2"; uniq_trans_id "G58062.2";
NC_043024.1	PBRI~FLAMseq	exon	12304669	12306025	.	-	.	gene_id "LOC115225852"; ID ""; gene_name "LOC115225852"; transcript_id "FLAMseq_ext~G58062.2"; exon_number "1"; uniq_trans_id "G58062.2";
NC_043024.1	PBRI~FLAMseq	exon	12283374	12283751	.	-	.	gene_id "LOC115225852"; ID ""; gene_name "LOC115225852"; transcript_id "FLAMseq_ext~G58062.2"; exon_number "10"; uniq_trans_id "G58062.2"; three_prime_ext "193";
NC_043024.1	PBRI	transcript	12283567	12306025	.	-	.	gene_id "LOC115225852"; ID ""; gene_name "LOC115225852"; transcript_id "G58062.2"; uniq_trans_id "G58062.2";
NC_043024.1	PBRI	exon	12283567	12283751	.	-	.	gene_id "LOC115225852"; ID ""; gene_name "LOC115225852"; transcript_id "G58062.2"; exon_number "10"; uniq_trans_id "G58062.2";
NC_043024.1	PBRI	exon	12284618	12284766	.	-	.	gene_id "LOC115225852"; ID ""; gene_name "LOC115225852"; transcript_id "G58062.2"; exon_number "9"; uniq_trans_id "G58062.2";
NC_043024.1	PBRI	exon	12285164	12285342	.	-	.	gene_id "LOC115225852"; ID ""; gene_name "LOC115225852"; transcript_id "G58062.2"; exon_number "8"; uniq_trans_id "G58062.2";
NC_043024.1	PBRI	exon	12287334	12287543	.	-	.	gene_id "LOC115225852"; ID ""; gene_name "LOC115225852"; transcript_id "G58062.2"; exon_number "7"; uniq_trans_id "G58062.2";
NC_043024.1	PBRI	exon	12295326	12295362	.	-	.	gene_id "LOC115225852"; ID ""; gene_name "LOC115225852"; transcript_id "G58062.2"; exon_number "6"; uniq_trans_id "G58062.2";
NC_043024.1	PBRI	exon	12296465	12296925	.	-	.	gene_id "LOC115225852"; ID ""; gene_name "LOC115225852"; transcript_id "G58062.2"; exon_number "5"; uniq_trans_id "G58062.2";
NC_043024.1	PBRI	exon	12299774	12299933	.	-	.	gene_id "LOC115225852"; ID ""; gene_name "LOC115225852"; transcript_id "G58062.2"; exon_number "4"; uniq_trans_id "G58062.2";
NC_043024.1	PBRI	exon	12300631	12300782	.	-	.	gene_id "LOC115225852"; ID ""; gene_name "LOC115225852"; transcript_id "G58062.2"; exon_number "3"; uniq_trans_id "G58062.2";
NC_043024.1	PBRI	exon	12304212	12304314	.	-	.	gene_id "LOC115225852"; ID ""; gene_name "LOC115225852"; transcript_id "G58062.2"; exon_number "2"; uniq_trans_id "G58062.2";
NC_043024.1	PBRI	exon	12304669	12306025	.	-	.	gene_id "LOC115225852"; ID ""; gene_name "LOC115225852"; transcript_id "G58062.2"; exon_number "1"; uniq_trans_id "G58062.2";
NC_043024.1	PBRI	transcript	12283567	12306853	.	-	.	gene_id "LOC115225852"; ID ""; gene_name "LOC115225852"; transcript_id "G58062.3"; uniq_trans_id "G58062.3";
NC_043024.1	PBRI	exon	12283567	12283751	.	-	.	gene_id "LOC115225852"; ID ""; gene_name "LOC115225852"; transcript_id "G58062.3"; exon_number "10"; uniq_trans_id "G58062.3";
NC_043024.1	PBRI	exon	12284618	12284766	.	-	.	gene_id "LOC115225852"; ID ""; gene_name "LOC115225852"; transcript_id "G58062.3"; exon_number "9"; uniq_trans_id "G58062.3";
NC_043024.1	PBRI	exon	12285164	12285342	.	-	.	gene_id "LOC115225852"; ID ""; gene_name "LOC115225852"; transcript_id "G58062.3"; exon_number "8"; uniq_trans_id "G58062.3";
NC_043024.1	PBRI	exon	12287334	12287543	.	-	.	gene_id "LOC115225852"; ID ""; gene_name "LOC115225852"; transcript_id "G58062.3"; exon_number "7"; uniq_trans_id "G58062.3";
NC_043024.1	PBRI	exon	12295326	12295362	.	-	.	gene_id "LOC115225852"; ID ""; gene_name "LOC115225852"; transcript_id "G58062.3"; exon_number "6"; uniq_trans_id "G58062.3";
NC_043024.1	PBRI	exon	12296465	12296925	.	-	.	gene_id "LOC115225852"; ID ""; gene_name "LOC115225852"; transcript_id "G58062.3"; exon_number "5"; uniq_trans_id "G58062.3";
NC_043024.1	PBRI	exon	12299774	12299933	.	-	.	gene_id "LOC115225852"; ID ""; gene_name "LOC115225852"; transcript_id "G58062.3"; exon_number "4"; uniq_trans_id "G58062.3";
NC_043024.1	PBRI	exon	12300631	12300782	.	-	.	gene_id "LOC115225852"; ID ""; gene_name "LOC115225852"; transcript_id "G58062.3"; exon_number "3"; uniq_trans_id "G58062.3";
NC_043024.1	PBRI	exon	12304212	12304314	.	-	.	gene_id "LOC115225852"; ID ""; gene_name "LOC115225852"; transcript_id "G58062.3"; exon_number "2"; uniq_trans_id "G58062.3";
NC_043024.1	PBRI	exon	12306680	12306853	.	-	.	gene_id "LOC115225852"; ID ""; gene_name "LOC115225852"; transcript_id "G58062.3"; exon_number "1"; uniq_trans_id "G58062.3";
NC_043024.1	PBRI	transcript	12283567	12306913	.	-	.	gene_id "LOC115225852"; ID ""; gene_name "LOC115225852"; transcript_id "G58062.4"; uniq_trans_id "G58062.4";
NC_043024.1	PBRI	exon	12283567	12283751	.	-	.	gene_id "LOC115225852"; ID ""; gene_name "LOC115225852"; transcript_id "G58062.4"; exon_number "9"; uniq_trans_id "G58062.4";
NC_043024.1	PBRI	exon	12284618	12284766	.	-	.	gene_id "LOC115225852"; ID ""; gene_name "LOC115225852"; transcript_id "G58062.4"; exon_number "8"; uniq_trans_id "G58062.4";
NC_043024.1	PBRI	exon	12285164	12287543	.	-	.	gene_id "LOC115225852"; ID ""; gene_name "LOC115225852"; transcript_id "G58062.4"; exon_number "7"; uniq_trans_id "G58062.4";
NC_043024.1	PBRI	exon	12295326	12295362	.	-	.	gene_id "LOC115225852"; ID ""; gene_name "LOC115225852"; transcript_id "G58062.4"; exon_number "6"; uniq_trans_id "G58062.4";
NC_043024.1	PBRI	exon	12296465	12296925	.	-	.	gene_id "LOC115225852"; ID ""; gene_name "LOC115225852"; transcript_id "G58062.4"; exon_number "5"; uniq_trans_id "G58062.4";
NC_043024.1	PBRI	exon	12299774	12299933	.	-	.	gene_id "LOC115225852"; ID ""; gene_name "LOC115225852"; transcript_id "G58062.4"; exon_number "4"; uniq_trans_id "G58062.4";
NC_043024.1	PBRI	exon	12300631	12300782	.	-	.	gene_id "LOC115225852"; ID ""; gene_name "LOC115225852"; transcript_id "G58062.4"; exon_number "3"; uniq_trans_id "G58062.4";
NC_043024.1	PBRI	exon	12304212	12304314	.	-	.	gene_id "LOC115225852"; ID ""; gene_name "LOC115225852"; transcript_id "G58062.4"; exon_number "2"; uniq_trans_id "G58062.4";
NC_043024.1	PBRI	exon	12306680	12306913	.	-	.	gene_id "LOC115225852"; ID ""; gene_name "LOC115225852"; transcript_id "G58062.4"; exon_number "1"; uniq_trans_id "G58062.4";
NC_043024.1	PBRI	transcript	12283567	12289075	.	-	.	gene_id "LOC115225852"; ID ""; gene_name "LOC115225852"; transcript_id "G58062.5"; uniq_trans_id "G58062.5";
NC_043024.1	PBRI	exon	12283567	12283751	.	-	.	gene_id "LOC115225852"; ID ""; gene_name "LOC115225852"; transcript_id "G58062.5"; exon_number "3"; uniq_trans_id "G58062.5";
NC_043024.1	PBRI	exon	12284618	12284766	.	-	.	gene_id "LOC115225852"; ID ""; gene_name "LOC115225852"; transcript_id "G58062.5"; exon_number "2"; uniq_trans_id "G58062.5";
NC_043024.1	PBRI	exon	12285164	12289075	.	-	.	gene_id "LOC115225852"; ID ""; gene_name "LOC115225852"; transcript_id "G58062.5"; exon_number "1"; uniq_trans_id "G58062.5";
NC_043024.1	PBRI	transcript	12283567	12306853	.	-	.	gene_id "LOC115225852"; ID ""; gene_name "LOC115225852"; transcript_id "G58062.6"; uniq_trans_id "G58062.6";
NC_043024.1	PBRI	exon	12283567	12283751	.	-	.	gene_id "LOC115225852"; ID ""; gene_name "LOC115225852"; transcript_id "G58062.6"; exon_number "8"; uniq_trans_id "G58062.6";
NC_043024.1	PBRI	exon	12284618	12287543	.	-	.	gene_id "LOC115225852"; ID ""; gene_name "LOC115225852"; transcript_id "G58062.6"; exon_number "7"; uniq_trans_id "G58062.6";
NC_043024.1	PBRI	exon	12295326	12295362	.	-	.	gene_id "LOC115225852"; ID ""; gene_name "LOC115225852"; transcript_id "G58062.6"; exon_number "6"; uniq_trans_id "G58062.6";
NC_043024.1	PBRI	exon	12296465	12296925	.	-	.	gene_id "LOC115225852"; ID ""; gene_name "LOC115225852"; transcript_id "G58062.6"; exon_number "5"; uniq_trans_id "G58062.6";
NC_043024.1	PBRI	exon	12299774	12299933	.	-	.	gene_id "LOC115225852"; ID ""; gene_name "LOC115225852"; transcript_id "G58062.6"; exon_number "4"; uniq_trans_id "G58062.6";
NC_043024.1	PBRI	exon	12300631	12300782	.	-	.	gene_id "LOC115225852"; ID ""; gene_name "LOC115225852"; transcript_id "G58062.6"; exon_number "3"; uniq_trans_id "G58062.6";
NC_043024.1	PBRI	exon	12304212	12304314	.	-	.	gene_id "LOC115225852"; ID ""; gene_name "LOC115225852"; transcript_id "G58062.6"; exon_number "2"; uniq_trans_id "G58062.6";
NC_043024.1	PBRI	exon	12306680	12306853	.	-	.	gene_id "LOC115225852"; ID ""; gene_name "LOC115225852"; transcript_id "G58062.6"; exon_number "1"; uniq_trans_id "G58062.6";
NC_043024.1	Gnomon	transcript	12283567	12315086	.	-	.	gene_id "LOC115225852"; ID "XM_036514594.1"; gene_name "LOC115225852"; transcript_id "XM_036514594.1";
NC_043024.1	Gnomon	CDS	12283579	12283751	.	-	2	gene_id "LOC115225852"; db_xref "GeneID:115225852"; gbkey "CDS"; gene "LOC115225852"; ID ""; gene_name "LOC115225852"; transcript_id "XM_036514594.1"; product "E3 ubiquitin-protein ligase MIB2-like"; protein_id "XP_036370487.1"; exon_number "10";
NC_043024.1	Gnomon	CDS	12284618	12284766	.	-	1	gene_id "LOC115225852"; db_xref "GeneID:115225852"; gbkey "CDS"; gene "LOC115225852"; ID ""; gene_name "LOC115225852"; transcript_id "XM_036514594.1"; product "E3 ubiquitin-protein ligase MIB2-like"; protein_id "XP_036370487.1"; exon_number "9";
NC_043024.1	Gnomon	CDS	12285164	12285342	.	-	0	gene_id "LOC115225852"; db_xref "GeneID:115225852"; gbkey "CDS"; gene "LOC115225852"; ID ""; gene_name "LOC115225852"; transcript_id "XM_036514594.1"; product "E3 ubiquitin-protein ligase MIB2-like"; protein_id "XP_036370487.1"; exon_number "8";
NC_043024.1	Gnomon	CDS	12287334	12287543	.	-	0	gene_id "LOC115225852"; db_xref "GeneID:115225852"; gbkey "CDS"; gene "LOC115225852"; ID ""; gene_name "LOC115225852"; transcript_id "XM_036514594.1"; product "E3 ubiquitin-protein ligase MIB2-like"; protein_id "XP_036370487.1"; exon_number "7";
NC_043024.1	Gnomon	CDS	12295326	12295362	.	-	1	gene_id "LOC115225852"; db_xref "GeneID:115225852"; gbkey "CDS"; gene "LOC115225852"; ID ""; gene_name "LOC115225852"; transcript_id "XM_036514594.1"; product "E3 ubiquitin-protein ligase MIB2-like"; protein_id "XP_036370487.1"; exon_number "6";
NC_043024.1	Gnomon	CDS	12296465	12296925	.	-	0	gene_id "LOC115225852"; db_xref "GeneID:115225852"; gbkey "CDS"; gene "LOC115225852"; ID ""; gene_name "LOC115225852"; transcript_id "XM_036514594.1"; product "E3 ubiquitin-protein ligase MIB2-like"; protein_id "XP_036370487.1"; exon_number "5";
NC_043024.1	Gnomon	CDS	12299774	12299933	.	-	1	gene_id "LOC115225852"; db_xref "GeneID:115225852"; gbkey "CDS"; gene "LOC115225852"; ID ""; gene_name "LOC115225852"; transcript_id "XM_036514594.1"; product "E3 ubiquitin-protein ligase MIB2-like"; protein_id "XP_036370487.1"; exon_number "4";
NC_043024.1	Gnomon	CDS	12300631	12300782	.	-	0	gene_id "LOC115225852"; db_xref "GeneID:115225852"; gbkey "CDS"; gene "LOC115225852"; ID ""; gene_name "LOC115225852"; transcript_id "XM_036514594.1"; product "E3 ubiquitin-protein ligase MIB2-like"; protein_id "XP_036370487.1"; exon_number "3";
NC_043024.1	Gnomon	CDS	12304212	12304295	.	-	0	gene_id "LOC115225852"; db_xref "GeneID:115225852"; gbkey "CDS"; gene "LOC115225852"; ID ""; gene_name "LOC115225852"; transcript_id "XM_036514594.1"; product "E3 ubiquitin-protein ligase MIB2-like"; protein_id "XP_036370487.1"; exon_number "2";
NC_043024.1	Gnomon	exon	12283567	12283751	.	-	.	gene_id "LOC115225852"; db_xref "GeneID:115225852"; gbkey "mRNA"; gene "LOC115225852"; ID ""; gene_name "LOC115225852"; transcript_id "XM_036514594.1"; product "E3 ubiquitin-protein ligase MIB2-like"; exon_number "10"; model_evidence "Supporting evidence includes similarity to: 3 Proteins, and 100% coverage of the annotated genomic feature by RNAseq alignments, including 1 sample with support for all annotated introns";
NC_043024.1	Gnomon	exon	12284618	12284766	.	-	.	gene_id "LOC115225852"; db_xref "GeneID:115225852"; gbkey "mRNA"; gene "LOC115225852"; ID ""; gene_name "LOC115225852"; transcript_id "XM_036514594.1"; product "E3 ubiquitin-protein ligase MIB2-like"; exon_number "9"; model_evidence "Supporting evidence includes similarity to: 3 Proteins, and 100% coverage of the annotated genomic feature by RNAseq alignments, including 1 sample with support for all annotated introns";
NC_043024.1	Gnomon	exon	12285164	12285342	.	-	.	gene_id "LOC115225852"; db_xref "GeneID:115225852"; gbkey "mRNA"; gene "LOC115225852"; ID ""; gene_name "LOC115225852"; transcript_id "XM_036514594.1"; product "E3 ubiquitin-protein ligase MIB2-like"; exon_number "8"; model_evidence "Supporting evidence includes similarity to: 3 Proteins, and 100% coverage of the annotated genomic feature by RNAseq alignments, including 1 sample with support for all annotated introns";
NC_043024.1	Gnomon	exon	12287334	12287543	.	-	.	gene_id "LOC115225852"; db_xref "GeneID:115225852"; gbkey "mRNA"; gene "LOC115225852"; ID ""; gene_name "LOC115225852"; transcript_id "XM_036514594.1"; product "E3 ubiquitin-protein ligase MIB2-like"; exon_number "7"; model_evidence "Supporting evidence includes similarity to: 3 Proteins, and 100% coverage of the annotated genomic feature by RNAseq alignments, including 1 sample with support for all annotated introns";
NC_043024.1	Gnomon	exon	12295326	12295362	.	-	.	gene_id "LOC115225852"; db_xref "GeneID:115225852"; gbkey "mRNA"; gene "LOC115225852"; ID ""; gene_name "LOC115225852"; transcript_id "XM_036514594.1"; product "E3 ubiquitin-protein ligase MIB2-like"; exon_number "6"; model_evidence "Supporting evidence includes similarity to: 3 Proteins, and 100% coverage of the annotated genomic feature by RNAseq alignments, including 1 sample with support for all annotated introns";
NC_043024.1	Gnomon	exon	12296465	12296925	.	-	.	gene_id "LOC115225852"; db_xref "GeneID:115225852"; gbkey "mRNA"; gene "LOC115225852"; ID ""; gene_name "LOC115225852"; transcript_id "XM_036514594.1"; product "E3 ubiquitin-protein ligase MIB2-like"; exon_number "5"; model_evidence "Supporting evidence includes similarity to: 3 Proteins, and 100% coverage of the annotated genomic feature by RNAseq alignments, including 1 sample with support for all annotated introns";
NC_043024.1	Gnomon	exon	12299774	12299933	.	-	.	gene_id "LOC115225852"; db_xref "GeneID:115225852"; gbkey "mRNA"; gene "LOC115225852"; ID ""; gene_name "LOC115225852"; transcript_id "XM_036514594.1"; product "E3 ubiquitin-protein ligase MIB2-like"; exon_number "4"; model_evidence "Supporting evidence includes similarity to: 3 Proteins, and 100% coverage of the annotated genomic feature by RNAseq alignments, including 1 sample with support for all annotated introns";
NC_043024.1	Gnomon	exon	12300631	12300782	.	-	.	gene_id "LOC115225852"; db_xref "GeneID:115225852"; gbkey "mRNA"; gene "LOC115225852"; ID ""; gene_name "LOC115225852"; transcript_id "XM_036514594.1"; product "E3 ubiquitin-protein ligase MIB2-like"; exon_number "3"; model_evidence "Supporting evidence includes similarity to: 3 Proteins, and 100% coverage of the annotated genomic feature by RNAseq alignments, including 1 sample with support for all annotated introns";
NC_043024.1	Gnomon	exon	12304212	12304314	.	-	.	gene_id "LOC115225852"; db_xref "GeneID:115225852"; gbkey "mRNA"; gene "LOC115225852"; ID ""; gene_name "LOC115225852"; transcript_id "XM_036514594.1"; product "E3 ubiquitin-protein ligase MIB2-like"; exon_number "2"; model_evidence "Supporting evidence includes similarity to: 3 Proteins, and 100% coverage of the annotated genomic feature by RNAseq alignments, including 1 sample with support for all annotated introns";
NC_043024.1	Gnomon	exon	12315082	12315086	.	-	.	gene_id "LOC115225852"; db_xref "GeneID:115225852"; gbkey "mRNA"; gene "LOC115225852"; ID ""; gene_name "LOC115225852"; transcript_id "XM_036514594.1"; product "E3 ubiquitin-protein ligase MIB2-like"; exon_number "1"; model_evidence "Supporting evidence includes similarity to: 3 Proteins, and 100% coverage of the annotated genomic feature by RNAseq alignments, including 1 sample with support for all annotated introns";
NC_043024.1	Gnomon	start_codon	12304293	12304295	.	-	0	gene_id "LOC115225852"; db_xref "GeneID:115225852"; gbkey "CDS"; gene "LOC115225852"; ID ""; gene_name "LOC115225852"; transcript_id "XM_036514594.1"; product "E3 ubiquitin-protein ligase MIB2-like"; protein_id "XP_036370487.1"; exon_number "2";
NC_043024.1	Gnomon	stop_codon	12283576	12283578	.	-	0	gene_id "LOC115225852"; db_xref "GeneID:115225852"; gbkey "CDS"; gene "LOC115225852"; ID ""; gene_name "LOC115225852"; transcript_id "XM_036514594.1"; product "E3 ubiquitin-protein ligase MIB2-like"; protein_id "XP_036370487.1"; exon_number "10";
NC_043024.1	Gnomon	gene	9592472	9640890	.	+	.	gene_id "LOC115225853"; db_xref "GeneID:115225853"; gbkey "Gene"; gene "LOC115225853"; gene_biotype "protein_coding"; ID ""; gene_name "LOC115225853";
NC_043024.1	PBRI~FLAMseq	transcript	9592472	9640890	.	+	.	gene_id "LOC115225853"; ID ""; gene_name "LOC115225853"; transcript_id "FLAMseq_ext~G58006.2"; uniq_trans_id "G58006.2"; three_prime_ext "20806";
NC_043024.1	PBRI~FLAMseq	exon	9592472	9593205	.	+	.	gene_id "LOC115225853"; ID ""; gene_name "LOC115225853"; transcript_id "FLAMseq_ext~G58006.2"; exon_number "1"; uniq_trans_id "G58006.2";
NC_043024.1	PBRI~FLAMseq	exon	9606981	9607252	.	+	.	gene_id "LOC115225853"; ID ""; gene_name "LOC115225853"; transcript_id "FLAMseq_ext~G58006.2"; exon_number "2"; uniq_trans_id "G58006.2";
NC_043024.1	PBRI~FLAMseq	exon	9608218	9608658	.	+	.	gene_id "LOC115225853"; ID ""; gene_name "LOC115225853"; transcript_id "FLAMseq_ext~G58006.2"; exon_number "3"; uniq_trans_id "G58006.2";
NC_043024.1	PBRI~FLAMseq	exon	9610824	9611071	.	+	.	gene_id "LOC115225853"; ID ""; gene_name "LOC115225853"; transcript_id "FLAMseq_ext~G58006.2"; exon_number "4"; uniq_trans_id "G58006.2";
NC_043024.1	PBRI~FLAMseq	exon	9612649	9612717	.	+	.	gene_id "LOC115225853"; ID ""; gene_name "LOC115225853"; transcript_id "FLAMseq_ext~G58006.2"; exon_number "5"; uniq_trans_id "G58006.2";
NC_043024.1	PBRI~FLAMseq	exon	9616321	9616363	.	+	.	gene_id "LOC115225853"; ID ""; gene_name "LOC115225853"; transcript_id "FLAMseq_ext~G58006.2"; exon_number "6"; uniq_trans_id "G58006.2";
NC_043024.1	PBRI~FLAMseq	exon	9618300	9618344	.	+	.	gene_id "LOC115225853"; ID ""; gene_name "LOC115225853"; transcript_id "FLAMseq_ext~G58006.2"; exon_number "7"; uniq_trans_id "G58006.2";
NC_043024.1	PBRI~FLAMseq	exon	9619644	9620084	.	+	.	gene_id "LOC115225853"; ID ""; gene_name "LOC115225853"; transcript_id "FLAMseq_ext~G58006.2"; exon_number "8"; uniq_trans_id "G58006.2";
NC_043024.1	PBRI~FLAMseq	exon	9619644	9640890	.	+	.	gene_id "LOC115225853"; ID ""; gene_name "LOC115225853"; transcript_id "FLAMseq_ext~G58006.2"; exon_number "8"; uniq_trans_id "G58006.2"; three_prime_ext "20806";
NC_043024.1	PBRI	transcript	9592472	9620084	.	+	.	gene_id "LOC115225853"; ID ""; gene_name "LOC115225853"; transcript_id "G58006.2"; uniq_trans_id "G58006.2";
NC_043024.1	PBRI	exon	9592472	9593205	.	+	.	gene_id "LOC115225853"; ID ""; gene_name "LOC115225853"; transcript_id "G58006.2"; exon_number "1"; uniq_trans_id "G58006.2";
NC_043024.1	PBRI	exon	9606981	9607252	.	+	.	gene_id "LOC115225853"; ID ""; gene_name "LOC115225853"; transcript_id "G58006.2"; exon_number "2"; uniq_trans_id "G58006.2";
NC_043024.1	PBRI	exon	9608218	9608658	.	+	.	gene_id "LOC115225853"; ID ""; gene_name "LOC115225853"; transcript_id "G58006.2"; exon_number "3"; uniq_trans_id "G58006.2";
NC_043024.1	PBRI	exon	9610824	9611071	.	+	.	gene_id "LOC115225853"; ID ""; gene_name "LOC115225853"; transcript_id "G58006.2"; exon_number "4"; uniq_trans_id "G58006.2";
NC_043024.1	PBRI	exon	9612649	9612717	.	+	.	gene_id "LOC115225853"; ID ""; gene_name "LOC115225853"; transcript_id "G58006.2"; exon_number "5"; uniq_trans_id "G58006.2";
NC_043024.1	PBRI	exon	9616321	9616363	.	+	.	gene_id "LOC115225853"; ID ""; gene_name "LOC115225853"; transcript_id "G58006.2"; exon_number "6"; uniq_trans_id "G58006.2";
NC_043024.1	PBRI	exon	9618300	9618344	.	+	.	gene_id "LOC115225853"; ID ""; gene_name "LOC115225853"; transcript_id "G58006.2"; exon_number "7"; uniq_trans_id "G58006.2";
NC_043024.1	PBRI	exon	9619644	9620084	.	+	.	gene_id "LOC115225853"; ID ""; gene_name "LOC115225853"; transcript_id "G58006.2"; exon_number "8"; uniq_trans_id "G58006.2";
NC_043024.1	PBRI	transcript	9592626	9620084	.	+	.	gene_id "LOC115225853"; ID ""; gene_name "LOC115225853"; transcript_id "G58006.3"; uniq_trans_id "G58006.3";
NC_043024.1	PBRI	exon	9592626	9592680	.	+	.	gene_id "LOC115225853"; ID ""; gene_name "LOC115225853"; transcript_id "G58006.3"; exon_number "1"; uniq_trans_id "G58006.3";
NC_043024.1	PBRI	exon	9592933	9593205	.	+	.	gene_id "LOC115225853"; ID ""; gene_name "LOC115225853"; transcript_id "G58006.3"; exon_number "2"; uniq_trans_id "G58006.3";
NC_043024.1	PBRI	exon	9606981	9607252	.	+	.	gene_id "LOC115225853"; ID ""; gene_name "LOC115225853"; transcript_id "G58006.3"; exon_number "3"; uniq_trans_id "G58006.3";
NC_043024.1	PBRI	exon	9608218	9608658	.	+	.	gene_id "LOC115225853"; ID ""; gene_name "LOC115225853"; transcript_id "G58006.3"; exon_number "4"; uniq_trans_id "G58006.3";
NC_043024.1	PBRI	exon	9610824	9611071	.	+	.	gene_id "LOC115225853"; ID ""; gene_name "LOC115225853"; transcript_id "G58006.3"; exon_number "5"; uniq_trans_id "G58006.3";
NC_043024.1	PBRI	exon	9612649	9612717	.	+	.	gene_id "LOC115225853"; ID ""; gene_name "LOC115225853"; transcript_id "G58006.3"; exon_number "6"; uniq_trans_id "G58006.3";
NC_043024.1	PBRI	exon	9616321	9616363	.	+	.	gene_id "LOC115225853"; ID ""; gene_name "LOC115225853"; transcript_id "G58006.3"; exon_number "7"; uniq_trans_id "G58006.3";
NC_043024.1	PBRI	exon	9618300	9618344	.	+	.	gene_id "LOC115225853"; ID ""; gene_name "LOC115225853"; transcript_id "G58006.3"; exon_number "8"; uniq_trans_id "G58006.3";
NC_043024.1	PBRI	exon	9619644	9620084	.	+	.	gene_id "LOC115225853"; ID ""; gene_name "LOC115225853"; transcript_id "G58006.3"; exon_number "9"; uniq_trans_id "G58006.3";
NC_043024.1	Gnomon	transcript	9592588	9620040	.	+	.	gene_id "LOC115225853"; ID "XM_029796841.2"; gene_name "LOC115225853"; transcript_id "XM_029796841.2";
NC_043024.1	Gnomon	CDS	9593178	9593205	.	+	0	gene_id "LOC115225853"; db_xref "GeneID:115225853"; gbkey "CDS"; gene "LOC115225853"; ID ""; gene_name "LOC115225853"; transcript_id "XM_029796841.2"; product "uncharacterized protein LOC115225853 isoform X1"; protein_id "XP_029652701.1"; exon_number "2";
NC_043024.1	Gnomon	CDS	9606981	9607252	.	+	2	gene_id "LOC115225853"; db_xref "GeneID:115225853"; gbkey "CDS"; gene "LOC115225853"; ID ""; gene_name "LOC115225853"; transcript_id "XM_029796841.2"; product "uncharacterized protein LOC115225853 isoform X1"; protein_id "XP_029652701.1"; exon_number "3";
NC_043024.1	Gnomon	CDS	9608218	9608658	.	+	0	gene_id "LOC115225853"; db_xref "GeneID:115225853"; gbkey "CDS"; gene "LOC115225853"; ID ""; gene_name "LOC115225853"; transcript_id "XM_029796841.2"; product "uncharacterized protein LOC115225853 isoform X1"; protein_id "XP_029652701.1"; exon_number "4";
NC_043024.1	Gnomon	CDS	9610824	9611071	.	+	0	gene_id "LOC115225853"; db_xref "GeneID:115225853"; gbkey "CDS"; gene "LOC115225853"; ID ""; gene_name "LOC115225853"; transcript_id "XM_029796841.2"; product "uncharacterized protein LOC115225853 isoform X1"; protein_id "XP_029652701.1"; exon_number "5";
NC_043024.1	Gnomon	CDS	9612649	9612717	.	+	1	gene_id "LOC115225853"; db_xref "GeneID:115225853"; gbkey "CDS"; gene "LOC115225853"; ID ""; gene_name "LOC115225853"; transcript_id "XM_029796841.2"; product "uncharacterized protein LOC115225853 isoform X1"; protein_id "XP_029652701.1"; exon_number "6";
NC_043024.1	Gnomon	CDS	9616321	9616363	.	+	1	gene_id "LOC115225853"; db_xref "GeneID:115225853"; gbkey "CDS"; gene "LOC115225853"; ID ""; gene_name "LOC115225853"; transcript_id "XM_029796841.2"; product "uncharacterized protein LOC115225853 isoform X1"; protein_id "XP_029652701.1"; exon_number "7";
NC_043024.1	Gnomon	CDS	9618300	9618344	.	+	0	gene_id "LOC115225853"; db_xref "GeneID:115225853"; gbkey "CDS"; gene "LOC115225853"; ID ""; gene_name "LOC115225853"; transcript_id "XM_029796841.2"; product "uncharacterized protein LOC115225853 isoform X1"; protein_id "XP_029652701.1"; exon_number "8";
NC_043024.1	Gnomon	CDS	9619644	9619736	.	+	0	gene_id "LOC115225853"; db_xref "GeneID:115225853"; gbkey "CDS"; gene "LOC115225853"; ID ""; gene_name "LOC115225853"; transcript_id "XM_029796841.2"; product "uncharacterized protein LOC115225853 isoform X1"; protein_id "XP_029652701.1"; exon_number "9";
NC_043024.1	Gnomon	exon	9592588	9592736	.	+	.	gene_id "LOC115225853"; db_xref "GeneID:115225853"; gbkey "mRNA"; gene "LOC115225853"; ID ""; gene_name "LOC115225853"; transcript_id "XM_029796841.2"; product "uncharacterized LOC115225853, transcript variant X1"; exon_number "1"; model_evidence "Supporting evidence includes similarity to: 100% coverage of the annotated genomic feature by RNAseq alignments, including 34 samples with support for all annotated introns";
NC_043024.1	Gnomon	exon	9592933	9593205	.	+	.	gene_id "LOC115225853"; db_xref "GeneID:115225853"; gbkey "mRNA"; gene "LOC115225853"; ID ""; gene_name "LOC115225853"; transcript_id "XM_029796841.2"; product "uncharacterized LOC115225853, transcript variant X1"; exon_number "2"; model_evidence "Supporting evidence includes similarity to: 100% coverage of the annotated genomic feature by RNAseq alignments, including 34 samples with support for all annotated introns";
NC_043024.1	Gnomon	exon	9606981	9607252	.	+	.	gene_id "LOC115225853"; db_xref "GeneID:115225853"; gbkey "mRNA"; gene "LOC115225853"; ID ""; gene_name "LOC115225853"; transcript_id "XM_029796841.2"; product "uncharacterized LOC115225853, transcript variant X1"; exon_number "3"; model_evidence "Supporting evidence includes similarity to: 100% coverage of the annotated genomic feature by RNAseq alignments, including 34 samples with support for all annotated introns";
NC_043024.1	Gnomon	exon	9608218	9608658	.	+	.	gene_id "LOC115225853"; db_xref "GeneID:115225853"; gbkey "mRNA"; gene "LOC115225853"; ID ""; gene_name "LOC115225853"; transcript_id "XM_029796841.2"; product "uncharacterized LOC115225853, transcript variant X1"; exon_number "4"; model_evidence "Supporting evidence includes similarity to: 100% coverage of the annotated genomic feature by RNAseq alignments, including 34 samples with support for all annotated introns";
NC_043024.1	Gnomon	exon	9610824	9611071	.	+	.	gene_id "LOC115225853"; db_xref "GeneID:115225853"; gbkey "mRNA"; gene "LOC115225853"; ID ""; gene_name "LOC115225853"; transcript_id "XM_029796841.2"; product "uncharacterized LOC115225853, transcript variant X1"; exon_number "5"; model_evidence "Supporting evidence includes similarity to: 100% coverage of the annotated genomic feature by RNAseq alignments, including 34 samples with support for all annotated introns";
NC_043024.1	Gnomon	exon	9612649	9612717	.	+	.	gene_id "LOC115225853"; db_xref "GeneID:115225853"; gbkey "mRNA"; gene "LOC115225853"; ID ""; gene_name "LOC115225853"; transcript_id "XM_029796841.2"; product "uncharacterized LOC115225853, transcript variant X1"; exon_number "6"; model_evidence "Supporting evidence includes similarity to: 100% coverage of the annotated genomic feature by RNAseq alignments, including 34 samples with support for all annotated introns";
NC_043024.1	Gnomon	exon	9616321	9616363	.	+	.	gene_id "LOC115225853"; db_xref "GeneID:115225853"; gbkey "mRNA"; gene "LOC115225853"; ID ""; gene_name "LOC115225853"; transcript_id "XM_029796841.2"; product "uncharacterized LOC115225853, transcript variant X1"; exon_number "7"; model_evidence "Supporting evidence includes similarity to: 100% coverage of the annotated genomic feature by RNAseq alignments, including 34 samples with support for all annotated introns";
NC_043024.1	Gnomon	exon	9618300	9618344	.	+	.	gene_id "LOC115225853"; db_xref "GeneID:115225853"; gbkey "mRNA"; gene "LOC115225853"; ID ""; gene_name "LOC115225853"; transcript_id "XM_029796841.2"; product "uncharacterized LOC115225853, transcript variant X1"; exon_number "8"; model_evidence "Supporting evidence includes similarity to: 100% coverage of the annotated genomic feature by RNAseq alignments, including 34 samples with support for all annotated introns";
NC_043024.1	Gnomon	exon	9619644	9620040	.	+	.	gene_id "LOC115225853"; db_xref "GeneID:115225853"; gbkey "mRNA"; gene "LOC115225853"; ID ""; gene_name "LOC115225853"; transcript_id "XM_029796841.2"; product "uncharacterized LOC115225853, transcript variant X1"; exon_number "9"; model_evidence "Supporting evidence includes similarity to: 100% coverage of the annotated genomic feature by RNAseq alignments, including 34 samples with support for all annotated introns";
NC_043024.1	Gnomon	start_codon	9593178	9593180	.	+	0	gene_id "LOC115225853"; db_xref "GeneID:115225853"; gbkey "CDS"; gene "LOC115225853"; ID ""; gene_name "LOC115225853"; transcript_id "XM_029796841.2"; product "uncharacterized protein LOC115225853 isoform X1"; protein_id "XP_029652701.1"; exon_number "2";
NC_043024.1	Gnomon	stop_codon	9619737	9619739	.	+	0	gene_id "LOC115225853"; db_xref "GeneID:115225853"; gbkey "CDS"; gene "LOC115225853"; ID ""; gene_name "LOC115225853"; transcript_id "XM_029796841.2"; product "uncharacterized protein LOC115225853 isoform X1"; protein_id "XP_029652701.1"; exon_number "9";
NC_043024.1	Gnomon	transcript	9592588	9620040	.	+	.	gene_id "LOC115225853"; ID "XM_036514531.1"; gene_name "LOC115225853"; transcript_id "XM_036514531.1";
NC_043024.1	Gnomon	CDS	9593178	9593205	.	+	0	gene_id "LOC115225853"; db_xref "GeneID:115225853"; gbkey "CDS"; gene "LOC115225853"; ID ""; gene_name "LOC115225853"; transcript_id "XM_036514531.1"; product "uncharacterized protein LOC115225853 isoform X2"; protein_id "XP_036370424.1"; exon_number "2";
NC_043024.1	Gnomon	CDS	9606981	9607252	.	+	2	gene_id "LOC115225853"; db_xref "GeneID:115225853"; gbkey "CDS"; gene "LOC115225853"; ID ""; gene_name "LOC115225853"; transcript_id "XM_036514531.1"; product "uncharacterized protein LOC115225853 isoform X2"; protein_id "XP_036370424.1"; exon_number "3";
NC_043024.1	Gnomon	CDS	9608218	9608434	.	+	0	gene_id "LOC115225853"; db_xref "GeneID:115225853"; gbkey "CDS"; gene "LOC115225853"; ID ""; gene_name "LOC115225853"; transcript_id "XM_036514531.1"; product "uncharacterized protein LOC115225853 isoform X2"; protein_id "XP_036370424.1"; exon_number "4";
NC_043024.1	Gnomon	CDS	9608465	9608658	.	+	2	gene_id "LOC115225853"; db_xref "GeneID:115225853"; gbkey "CDS"; gene "LOC115225853"; ID ""; gene_name "LOC115225853"; transcript_id "XM_036514531.1"; product "uncharacterized protein LOC115225853 isoform X2"; protein_id "XP_036370424.1"; exon_number "5";
NC_043024.1	Gnomon	CDS	9610824	9611071	.	+	0	gene_id "LOC115225853"; db_xref "GeneID:115225853"; gbkey "CDS"; gene "LOC115225853"; ID ""; gene_name "LOC115225853"; transcript_id "XM_036514531.1"; product "uncharacterized protein LOC115225853 isoform X2"; protein_id "XP_036370424.1"; exon_number "6";
NC_043024.1	Gnomon	CDS	9612649	9612717	.	+	1	gene_id "LOC115225853"; db_xref "GeneID:115225853"; gbkey "CDS"; gene "LOC115225853"; ID ""; gene_name "LOC115225853"; transcript_id "XM_036514531.1"; product "uncharacterized protein LOC115225853 isoform X2"; protein_id "XP_036370424.1"; exon_number "7";
NC_043024.1	Gnomon	CDS	9616321	9616363	.	+	1	gene_id "LOC115225853"; db_xref "GeneID:115225853"; gbkey "CDS"; gene "LOC115225853"; ID ""; gene_name "LOC115225853"; transcript_id "XM_036514531.1"; product "uncharacterized protein LOC115225853 isoform X2"; protein_id "XP_036370424.1"; exon_number "8";
NC_043024.1	Gnomon	CDS	9618300	9618344	.	+	0	gene_id "LOC115225853"; db_xref "GeneID:115225853"; gbkey "CDS"; gene "LOC115225853"; ID ""; gene_name "LOC115225853"; transcript_id "XM_036514531.1"; product "uncharacterized protein LOC115225853 isoform X2"; protein_id "XP_036370424.1"; exon_number "9";
NC_043024.1	Gnomon	CDS	9619644	9619736	.	+	0	gene_id "LOC115225853"; db_xref "GeneID:115225853"; gbkey "CDS"; gene "LOC115225853"; ID ""; gene_name "LOC115225853"; transcript_id "XM_036514531.1"; product "uncharacterized protein LOC115225853 isoform X2"; protein_id "XP_036370424.1"; exon_number "10";
NC_043024.1	Gnomon	exon	9592588	9592736	.	+	.	gene_id "LOC115225853"; db_xref "GeneID:115225853"; gbkey "mRNA"; gene "LOC115225853"; ID ""; gene_name "LOC115225853"; transcript_id "XM_036514531.1"; product "uncharacterized LOC115225853, transcript variant X2"; exon_number "1"; model_evidence "Supporting evidence includes similarity to: 100% coverage of the annotated genomic feature by RNAseq alignments, including 2 samples with support for all annotated introns";
NC_043024.1	Gnomon	exon	9592933	9593205	.	+	.	gene_id "LOC115225853"; db_xref "GeneID:115225853"; gbkey "mRNA"; gene "LOC115225853"; ID ""; gene_name "LOC115225853"; transcript_id "XM_036514531.1"; product "uncharacterized LOC115225853, transcript variant X2"; exon_number "2"; model_evidence "Supporting evidence includes similarity to: 100% coverage of the annotated genomic feature by RNAseq alignments, including 2 samples with support for all annotated introns";
NC_043024.1	Gnomon	exon	9606981	9607252	.	+	.	gene_id "LOC115225853"; db_xref "GeneID:115225853"; gbkey "mRNA"; gene "LOC115225853"; ID ""; gene_name "LOC115225853"; transcript_id "XM_036514531.1"; product "uncharacterized LOC115225853, transcript variant X2"; exon_number "3"; model_evidence "Supporting evidence includes similarity to: 100% coverage of the annotated genomic feature by RNAseq alignments, including 2 samples with support for all annotated introns";
NC_043024.1	Gnomon	exon	9608218	9608434	.	+	.	gene_id "LOC115225853"; db_xref "GeneID:115225853"; gbkey "mRNA"; gene "LOC115225853"; ID ""; gene_name "LOC115225853"; transcript_id "XM_036514531.1"; product "uncharacterized LOC115225853, transcript variant X2"; exon_number "4"; model_evidence "Supporting evidence includes similarity to: 100% coverage of the annotated genomic feature by RNAseq alignments, including 2 samples with support for all annotated introns";
NC_043024.1	Gnomon	exon	9608465	9608658	.	+	.	gene_id "LOC115225853"; db_xref "GeneID:115225853"; gbkey "mRNA"; gene "LOC115225853"; ID ""; gene_name "LOC115225853"; transcript_id "XM_036514531.1"; product "uncharacterized LOC115225853, transcript variant X2"; exon_number "5"; model_evidence "Supporting evidence includes similarity to: 100% coverage of the annotated genomic feature by RNAseq alignments, including 2 samples with support for all annotated introns";
NC_043024.1	Gnomon	exon	9610824	9611071	.	+	.	gene_id "LOC115225853"; db_xref "GeneID:115225853"; gbkey "mRNA"; gene "LOC115225853"; ID ""; gene_name "LOC115225853"; transcript_id "XM_036514531.1"; product "uncharacterized LOC115225853, transcript variant X2"; exon_number "6"; model_evidence "Supporting evidence includes similarity to: 100% coverage of the annotated genomic feature by RNAseq alignments, including 2 samples with support for all annotated introns";
NC_043024.1	Gnomon	exon	9612649	9612717	.	+	.	gene_id "LOC115225853"; db_xref "GeneID:115225853"; gbkey "mRNA"; gene "LOC115225853"; ID ""; gene_name "LOC115225853"; transcript_id "XM_036514531.1"; product "uncharacterized LOC115225853, transcript variant X2"; exon_number "7"; model_evidence "Supporting evidence includes similarity to: 100% coverage of the annotated genomic feature by RNAseq alignments, including 2 samples with support for all annotated introns";
NC_043024.1	Gnomon	exon	9616321	9616363	.	+	.	gene_id "LOC115225853"; db_xref "GeneID:115225853"; gbkey "mRNA"; gene "LOC115225853"; ID ""; gene_name "LOC115225853"; transcript_id "XM_036514531.1"; product "uncharacterized LOC115225853, transcript variant X2"; exon_number "8"; model_evidence "Supporting evidence includes similarity to: 100% coverage of the annotated genomic feature by RNAseq alignments, including 2 samples with support for all annotated introns";
NC_043024.1	Gnomon	exon	9618300	9618344	.	+	.	gene_id "LOC115225853"; db_xref "GeneID:115225853"; gbkey "mRNA"; gene "LOC115225853"; ID ""; gene_name "LOC115225853"; transcript_id "XM_036514531.1"; product "uncharacterized LOC115225853, transcript variant X2"; exon_number "9"; model_evidence "Supporting evidence includes similarity to: 100% coverage of the annotated genomic feature by RNAseq alignments, including 2 samples with support for all annotated introns";
NC_043024.1	Gnomon	exon	9619644	9620040	.	+	.	gene_id "LOC115225853"; db_xref "GeneID:115225853"; gbkey "mRNA"; gene "LOC115225853"; ID ""; gene_name "LOC115225853"; transcript_id "XM_036514531.1"; product "uncharacterized LOC115225853, transcript variant X2"; exon_number "10"; model_evidence "Supporting evidence includes similarity to: 100% coverage of the annotated genomic feature by RNAseq alignments, including 2 samples with support for all annotated introns";
NC_043024.1	Gnomon	start_codon	9593178	9593180	.	+	0	gene_id "LOC115225853"; db_xref "GeneID:115225853"; gbkey "CDS"; gene "LOC115225853"; ID ""; gene_name "LOC115225853"; transcript_id "XM_036514531.1"; product "uncharacterized protein LOC115225853 isoform X2"; protein_id "XP_036370424.1"; exon_number "2";
NC_043024.1	Gnomon	stop_codon	9619737	9619739	.	+	0	gene_id "LOC115225853"; db_xref "GeneID:115225853"; gbkey "CDS"; gene "LOC115225853"; ID ""; gene_name "LOC115225853"; transcript_id "XM_036514531.1"; product "uncharacterized protein LOC115225853 isoform X2"; protein_id "XP_036370424.1"; exon_number "10";
NC_043024.1	Gnomon	gene	12179595	12222237	.	-	.	gene_id "LOC115225855"; db_xref "GeneID:115225855"; gbkey "Gene"; gene "LOC115225855"; gene_biotype "protein_coding"; ID ""; gene_name "LOC115225855";
NC_043024.1	Gnomon~Covext	transcript	12179595	12222230	.	-	.	gene_id "LOC115225855"; ID "XM_029796843.2"; gene_name "LOC115225855"; transcript_id "Covext~XM_029796843.2";
NC_043024.1	Covext	exon	12179694	12180107	.	-	.	gene_id "LOC115225855"; db_xref "GeneID:115225855"; gbkey "mRNA"; gene "LOC115225855"; ID ""; gene_name "LOC115225855"; transcript_id "Covext~XM_029796843.2"; product "glutamate--cysteine ligase catalytic subunit-like, transcript variant X1"; exon_number "17"; model_evidence "Supporting evidence includes similarity to: 1 Protein, and 100% coverage of the annotated genomic feature by RNAseq alignments, including 11 samples with support for all annotated introns";
NC_043024.1	Covext	exon	12180549	12180666	.	-	.	gene_id "LOC115225855"; db_xref "GeneID:115225855"; gbkey "mRNA"; gene "LOC115225855"; ID ""; gene_name "LOC115225855"; transcript_id "Covext~XM_029796843.2"; product "glutamate--cysteine ligase catalytic subunit-like, transcript variant X1"; exon_number "16"; model_evidence "Supporting evidence includes similarity to: 1 Protein, and 100% coverage of the annotated genomic feature by RNAseq alignments, including 11 samples with support for all annotated introns";
NC_043024.1	Covext	exon	12184096	12184166	.	-	.	gene_id "LOC115225855"; db_xref "GeneID:115225855"; gbkey "mRNA"; gene "LOC115225855"; ID ""; gene_name "LOC115225855"; transcript_id "Covext~XM_029796843.2"; product "glutamate--cysteine ligase catalytic subunit-like, transcript variant X1"; exon_number "15"; model_evidence "Supporting evidence includes similarity to: 1 Protein, and 100% coverage of the annotated genomic feature by RNAseq alignments, including 11 samples with support for all annotated introns";
NC_043024.1	Covext	exon	12190263	12190344	.	-	.	gene_id "LOC115225855"; db_xref "GeneID:115225855"; gbkey "mRNA"; gene "LOC115225855"; ID ""; gene_name "LOC115225855"; transcript_id "Covext~XM_029796843.2"; product "glutamate--cysteine ligase catalytic subunit-like, transcript variant X1"; exon_number "14"; model_evidence "Supporting evidence includes similarity to: 1 Protein, and 100% coverage of the annotated genomic feature by RNAseq alignments, including 11 samples with support for all annotated introns";
NC_043024.1	Covext	exon	12193598	12193702	.	-	.	gene_id "LOC115225855"; db_xref "GeneID:115225855"; gbkey "mRNA"; gene "LOC115225855"; ID ""; gene_name "LOC115225855"; transcript_id "Covext~XM_029796843.2"; product "glutamate--cysteine ligase catalytic subunit-like, transcript variant X1"; exon_number "13"; model_evidence "Supporting evidence includes similarity to: 1 Protein, and 100% coverage of the annotated genomic feature by RNAseq alignments, including 11 samples with support for all annotated introns";
NC_043024.1	Covext	exon	12194963	12195049	.	-	.	gene_id "LOC115225855"; db_xref "GeneID:115225855"; gbkey "mRNA"; gene "LOC115225855"; ID ""; gene_name "LOC115225855"; transcript_id "Covext~XM_029796843.2"; product "glutamate--cysteine ligase catalytic subunit-like, transcript variant X1"; exon_number "12"; model_evidence "Supporting evidence includes similarity to: 1 Protein, and 100% coverage of the annotated genomic feature by RNAseq alignments, including 11 samples with support for all annotated introns";
NC_043024.1	Covext	exon	12199294	12199406	.	-	.	gene_id "LOC115225855"; db_xref "GeneID:115225855"; gbkey "mRNA"; gene "LOC115225855"; ID ""; gene_name "LOC115225855"; transcript_id "Covext~XM_029796843.2"; product "glutamate--cysteine ligase catalytic subunit-like, transcript variant X1"; exon_number "11"; model_evidence "Supporting evidence includes similarity to: 1 Protein, and 100% coverage of the annotated genomic feature by RNAseq alignments, including 11 samples with support for all annotated introns";
NC_043024.1	Covext	exon	12201400	12201538	.	-	.	gene_id "LOC115225855"; db_xref "GeneID:115225855"; gbkey "mRNA"; gene "LOC115225855"; ID ""; gene_name "LOC115225855"; transcript_id "Covext~XM_029796843.2"; product "glutamate--cysteine ligase catalytic subunit-like, transcript variant X1"; exon_number "10"; model_evidence "Supporting evidence includes similarity to: 1 Protein, and 100% coverage of the annotated genomic feature by RNAseq alignments, including 11 samples with support for all annotated introns";
NC_043024.1	Covext	exon	12202611	12202727	.	-	.	gene_id "LOC115225855"; db_xref "GeneID:115225855"; gbkey "mRNA"; gene "LOC115225855"; ID ""; gene_name "LOC115225855"; transcript_id "Covext~XM_029796843.2"; product "glutamate--cysteine ligase catalytic subunit-like, transcript variant X1"; exon_number "9"; model_evidence "Supporting evidence includes similarity to: 1 Protein, and 100% coverage of the annotated genomic feature by RNAseq alignments, including 11 samples with support for all annotated introns";
NC_043024.1	Covext	exon	12203377	12203594	.	-	.	gene_id "LOC115225855"; db_xref "GeneID:115225855"; gbkey "mRNA"; gene "LOC115225855"; ID ""; gene_name "LOC115225855"; transcript_id "Covext~XM_029796843.2"; product "glutamate--cysteine ligase catalytic subunit-like, transcript variant X1"; exon_number "8"; model_evidence "Supporting evidence includes similarity to: 1 Protein, and 100% coverage of the annotated genomic feature by RNAseq alignments, including 11 samples with support for all annotated introns";
NC_043024.1	Covext	exon	12205560	12205618	.	-	.	gene_id "LOC115225855"; db_xref "GeneID:115225855"; gbkey "mRNA"; gene "LOC115225855"; ID ""; gene_name "LOC115225855"; transcript_id "Covext~XM_029796843.2"; product "glutamate--cysteine ligase catalytic subunit-like, transcript variant X1"; exon_number "7"; model_evidence "Supporting evidence includes similarity to: 1 Protein, and 100% coverage of the annotated genomic feature by RNAseq alignments, including 11 samples with support for all annotated introns";
NC_043024.1	Covext	exon	12206944	12207060	.	-	.	gene_id "LOC115225855"; db_xref "GeneID:115225855"; gbkey "mRNA"; gene "LOC115225855"; ID ""; gene_name "LOC115225855"; transcript_id "Covext~XM_029796843.2"; product "glutamate--cysteine ligase catalytic subunit-like, transcript variant X1"; exon_number "6"; model_evidence "Supporting evidence includes similarity to: 1 Protein, and 100% coverage of the annotated genomic feature by RNAseq alignments, including 11 samples with support for all annotated introns";
NC_043024.1	Covext	exon	12209116	12209181	.	-	.	gene_id "LOC115225855"; db_xref "GeneID:115225855"; gbkey "mRNA"; gene "LOC115225855"; ID ""; gene_name "LOC115225855"; transcript_id "Covext~XM_029796843.2"; product "glutamate--cysteine ligase catalytic subunit-like, transcript variant X1"; exon_number "5"; model_evidence "Supporting evidence includes similarity to: 1 Protein, and 100% coverage of the annotated genomic feature by RNAseq alignments, including 11 samples with support for all annotated introns";
NC_043024.1	Covext	exon	12211118	12211225	.	-	.	gene_id "LOC115225855"; db_xref "GeneID:115225855"; gbkey "mRNA"; gene "LOC115225855"; ID ""; gene_name "LOC115225855"; transcript_id "Covext~XM_029796843.2"; product "glutamate--cysteine ligase catalytic subunit-like, transcript variant X1"; exon_number "4"; model_evidence "Supporting evidence includes similarity to: 1 Protein, and 100% coverage of the annotated genomic feature by RNAseq alignments, including 11 samples with support for all annotated introns";
NC_043024.1	Covext	exon	12213153	12213259	.	-	.	gene_id "LOC115225855"; db_xref "GeneID:115225855"; gbkey "mRNA"; gene "LOC115225855"; ID ""; gene_name "LOC115225855"; transcript_id "Covext~XM_029796843.2"; product "glutamate--cysteine ligase catalytic subunit-like, transcript variant X1"; exon_number "3"; model_evidence "Supporting evidence includes similarity to: 1 Protein, and 100% coverage of the annotated genomic feature by RNAseq alignments, including 11 samples with support for all annotated introns";
NC_043024.1	Covext	exon	12216797	12217009	.	-	.	gene_id "LOC115225855"; db_xref "GeneID:115225855"; gbkey "mRNA"; gene "LOC115225855"; ID ""; gene_name "LOC115225855"; transcript_id "Covext~XM_029796843.2"; product "glutamate--cysteine ligase catalytic subunit-like, transcript variant X1"; exon_number "2"; model_evidence "Supporting evidence includes similarity to: 1 Protein, and 100% coverage of the annotated genomic feature by RNAseq alignments, including 11 samples with support for all annotated introns";
NC_043024.1	Covext	exon	12222067	12222230	.	-	.	gene_id "LOC115225855"; db_xref "GeneID:115225855"; gbkey "mRNA"; gene "LOC115225855"; ID ""; gene_name "LOC115225855"; transcript_id "Covext~XM_029796843.2"; product "glutamate--cysteine ligase catalytic subunit-like, transcript variant X1"; exon_number "1"; model_evidence "Supporting evidence includes similarity to: 1 Protein, and 100% coverage of the annotated genomic feature by RNAseq alignments, including 11 samples with support for all annotated introns";
NC_043024.1	Covext	exon	12179595	12180107	.	-	.	gene_id "LOC115225855"; db_xref "GeneID:115225855"; gbkey "mRNA"; gene "LOC115225855"; ID ""; gene_name "LOC115225855"; transcript_id "Covext~XM_029796843.2"; product "glutamate--cysteine ligase catalytic subunit-like, transcript variant X1"; exon_number "17"; model_evidence "Supporting evidence includes similarity to: 1 Protein, and 100% coverage of the annotated genomic feature by RNAseq alignments, including 11 samples with support for all annotated introns"; three_prime_ext "99";
NC_043024.1	Gnomon	transcript	12179694	12222230	.	-	.	gene_id "LOC115225855"; ID "XM_029796843.2"; gene_name "LOC115225855"; transcript_id "XM_029796843.2";
NC_043024.1	Gnomon	CDS	12179944	12180107	.	-	2	gene_id "LOC115225855"; db_xref "GeneID:115225855"; gbkey "CDS"; gene "LOC115225855"; ID ""; gene_name "LOC115225855"; transcript_id "XM_029796843.2"; product "glutamate--cysteine ligase catalytic subunit-like isoform X1"; protein_id "XP_029652703.1"; exon_number "17";
NC_043024.1	Gnomon	CDS	12180549	12180666	.	-	0	gene_id "LOC115225855"; db_xref "GeneID:115225855"; gbkey "CDS"; gene "LOC115225855"; ID ""; gene_name "LOC115225855"; transcript_id "XM_029796843.2"; product "glutamate--cysteine ligase catalytic subunit-like isoform X1"; protein_id "XP_029652703.1"; exon_number "16";
NC_043024.1	Gnomon	CDS	12184096	12184166	.	-	2	gene_id "LOC115225855"; db_xref "GeneID:115225855"; gbkey "CDS"; gene "LOC115225855"; ID ""; gene_name "LOC115225855"; transcript_id "XM_029796843.2"; product "glutamate--cysteine ligase catalytic subunit-like isoform X1"; protein_id "XP_029652703.1"; exon_number "15";
NC_043024.1	Gnomon	CDS	12190263	12190344	.	-	0	gene_id "LOC115225855"; db_xref "GeneID:115225855"; gbkey "CDS"; gene "LOC115225855"; ID ""; gene_name "LOC115225855"; transcript_id "XM_029796843.2"; product "glutamate--cysteine ligase catalytic subunit-like isoform X1"; protein_id "XP_029652703.1"; exon_number "14";
NC_043024.1	Gnomon	CDS	12193598	12193702	.	-	0	gene_id "LOC115225855"; db_xref "GeneID:115225855"; gbkey "CDS"; gene "LOC115225855"; ID ""; gene_name "LOC115225855"; transcript_id "XM_029796843.2"; product "glutamate--cysteine ligase catalytic subunit-like isoform X1"; protein_id "XP_029652703.1"; exon_number "13";
NC_043024.1	Gnomon	CDS	12194963	12195049	.	-	0	gene_id "LOC115225855"; db_xref "GeneID:115225855"; gbkey "CDS"; gene "LOC115225855"; ID ""; gene_name "LOC115225855"; transcript_id "XM_029796843.2"; product "glutamate--cysteine ligase catalytic subunit-like isoform X1"; protein_id "XP_029652703.1"; exon_number "12";
NC_043024.1	Gnomon	CDS	12199294	12199406	.	-	2	gene_id "LOC115225855"; db_xref "GeneID:115225855"; gbkey "CDS"; gene "LOC115225855"; ID ""; gene_name "LOC115225855"; transcript_id "XM_029796843.2"; product "glutamate--cysteine ligase catalytic subunit-like isoform X1"; protein_id "XP_029652703.1"; exon_number "11";
NC_043024.1	Gnomon	CDS	12201400	12201538	.	-	0	gene_id "LOC115225855"; db_xref "GeneID:115225855"; gbkey "CDS"; gene "LOC115225855"; ID ""; gene_name "LOC115225855"; transcript_id "XM_029796843.2"; product "glutamate--cysteine ligase catalytic subunit-like isoform X1"; protein_id "XP_029652703.1"; exon_number "10";
NC_043024.1	Gnomon	CDS	12202611	12202727	.	-	0	gene_id "LOC115225855"; db_xref "GeneID:115225855"; gbkey "CDS"; gene "LOC115225855"; ID ""; gene_name "LOC115225855"; transcript_id "XM_029796843.2"; product "glutamate--cysteine ligase catalytic subunit-like isoform X1"; protein_id "XP_029652703.1"; exon_number "9";
NC_043024.1	Gnomon	CDS	12203377	12203594	.	-	2	gene_id "LOC115225855"; db_xref "GeneID:115225855"; gbkey "CDS"; gene "LOC115225855"; ID ""; gene_name "LOC115225855"; transcript_id "XM_029796843.2"; product "glutamate--cysteine ligase catalytic subunit-like isoform X1"; protein_id "XP_029652703.1"; exon_number "8";
NC_043024.1	Gnomon	CDS	12205560	12205618	.	-	1	gene_id "LOC115225855"; db_xref "GeneID:115225855"; gbkey "CDS"; gene "LOC115225855"; ID ""; gene_name "LOC115225855"; transcript_id "XM_029796843.2"; product "glutamate--cysteine ligase catalytic subunit-like isoform X1"; protein_id "XP_029652703.1"; exon_number "7";
NC_043024.1	Gnomon	CDS	12206944	12207060	.	-	1	gene_id "LOC115225855"; db_xref "GeneID:115225855"; gbkey "CDS"; gene "LOC115225855"; ID ""; gene_name "LOC115225855"; transcript_id "XM_029796843.2"; product "glutamate--cysteine ligase catalytic subunit-like isoform X1"; protein_id "XP_029652703.1"; exon_number "6";
NC_043024.1	Gnomon	CDS	12209116	12209181	.	-	1	gene_id "LOC115225855"; db_xref "GeneID:115225855"; gbkey "CDS"; gene "LOC115225855"; ID ""; gene_name "LOC115225855"; transcript_id "XM_029796843.2"; product "glutamate--cysteine ligase catalytic subunit-like isoform X1"; protein_id "XP_029652703.1"; exon_number "5";
NC_043024.1	Gnomon	CDS	12211118	12211225	.	-	1	gene_id "LOC115225855"; db_xref "GeneID:115225855"; gbkey "CDS"; gene "LOC115225855"; ID ""; gene_name "LOC115225855"; transcript_id "XM_029796843.2"; product "glutamate--cysteine ligase catalytic subunit-like isoform X1"; protein_id "XP_029652703.1"; exon_number "4";
NC_043024.1	Gnomon	CDS	12213153	12213259	.	-	0	gene_id "LOC115225855"; db_xref "GeneID:115225855"; gbkey "CDS"; gene "LOC115225855"; ID ""; gene_name "LOC115225855"; transcript_id "XM_029796843.2"; product "glutamate--cysteine ligase catalytic subunit-like isoform X1"; protein_id "XP_029652703.1"; exon_number "3";
NC_043024.1	Gnomon	CDS	12216797	12216946	.	-	0	gene_id "LOC115225855"; db_xref "GeneID:115225855"; gbkey "CDS"; gene "LOC115225855"; ID ""; gene_name "LOC115225855"; transcript_id "XM_029796843.2"; product "glutamate--cysteine ligase catalytic subunit-like isoform X1"; protein_id "XP_029652703.1"; exon_number "2";
NC_043024.1	Gnomon	exon	12179694	12180107	.	-	.	gene_id "LOC115225855"; db_xref "GeneID:115225855"; gbkey "mRNA"; gene "LOC115225855"; ID ""; gene_name "LOC115225855"; transcript_id "XM_029796843.2"; product "glutamate--cysteine ligase catalytic subunit-like, transcript variant X1"; exon_number "17"; model_evidence "Supporting evidence includes similarity to: 1 Protein, and 100% coverage of the annotated genomic feature by RNAseq alignments, including 11 samples with support for all annotated introns";
NC_043024.1	Gnomon	exon	12180549	12180666	.	-	.	gene_id "LOC115225855"; db_xref "GeneID:115225855"; gbkey "mRNA"; gene "LOC115225855"; ID ""; gene_name "LOC115225855"; transcript_id "XM_029796843.2"; product "glutamate--cysteine ligase catalytic subunit-like, transcript variant X1"; exon_number "16"; model_evidence "Supporting evidence includes similarity to: 1 Protein, and 100% coverage of the annotated genomic feature by RNAseq alignments, including 11 samples with support for all annotated introns";
NC_043024.1	Gnomon	exon	12184096	12184166	.	-	.	gene_id "LOC115225855"; db_xref "GeneID:115225855"; gbkey "mRNA"; gene "LOC115225855"; ID ""; gene_name "LOC115225855"; transcript_id "XM_029796843.2"; product "glutamate--cysteine ligase catalytic subunit-like, transcript variant X1"; exon_number "15"; model_evidence "Supporting evidence includes similarity to: 1 Protein, and 100% coverage of the annotated genomic feature by RNAseq alignments, including 11 samples with support for all annotated introns";
NC_043024.1	Gnomon	exon	12190263	12190344	.	-	.	gene_id "LOC115225855"; db_xref "GeneID:115225855"; gbkey "mRNA"; gene "LOC115225855"; ID ""; gene_name "LOC115225855"; transcript_id "XM_029796843.2"; product "glutamate--cysteine ligase catalytic subunit-like, transcript variant X1"; exon_number "14"; model_evidence "Supporting evidence includes similarity to: 1 Protein, and 100% coverage of the annotated genomic feature by RNAseq alignments, including 11 samples with support for all annotated introns";
NC_043024.1	Gnomon	exon	12193598	12193702	.	-	.	gene_id "LOC115225855"; db_xref "GeneID:115225855"; gbkey "mRNA"; gene "LOC115225855"; ID ""; gene_name "LOC115225855"; transcript_id "XM_029796843.2"; product "glutamate--cysteine ligase catalytic subunit-like, transcript variant X1"; exon_number "13"; model_evidence "Supporting evidence includes similarity to: 1 Protein, and 100% coverage of the annotated genomic feature by RNAseq alignments, including 11 samples with support for all annotated introns";
NC_043024.1	Gnomon	exon	12194963	12195049	.	-	.	gene_id "LOC115225855"; db_xref "GeneID:115225855"; gbkey "mRNA"; gene "LOC115225855"; ID ""; gene_name "LOC115225855"; transcript_id "XM_029796843.2"; product "glutamate--cysteine ligase catalytic subunit-like, transcript variant X1"; exon_number "12"; model_evidence "Supporting evidence includes similarity to: 1 Protein, and 100% coverage of the annotated genomic feature by RNAseq alignments, including 11 samples with support for all annotated introns";
NC_043024.1	Gnomon	exon	12199294	12199406	.	-	.	gene_id "LOC115225855"; db_xref "GeneID:115225855"; gbkey "mRNA"; gene "LOC115225855"; ID ""; gene_name "LOC115225855"; transcript_id "XM_029796843.2"; product "glutamate--cysteine ligase catalytic subunit-like, transcript variant X1"; exon_number "11"; model_evidence "Supporting evidence includes similarity to: 1 Protein, and 100% coverage of the annotated genomic feature by RNAseq alignments, including 11 samples with support for all annotated introns";
NC_043024.1	Gnomon	exon	12201400	12201538	.	-	.	gene_id "LOC115225855"; db_xref "GeneID:115225855"; gbkey "mRNA"; gene "LOC115225855"; ID ""; gene_name "LOC115225855"; transcript_id "XM_029796843.2"; product "glutamate--cysteine ligase catalytic subunit-like, transcript variant X1"; exon_number "10"; model_evidence "Supporting evidence includes similarity to: 1 Protein, and 100% coverage of the annotated genomic feature by RNAseq alignments, including 11 samples with support for all annotated introns";
NC_043024.1	Gnomon	exon	12202611	12202727	.	-	.	gene_id "LOC115225855"; db_xref "GeneID:115225855"; gbkey "mRNA"; gene "LOC115225855"; ID ""; gene_name "LOC115225855"; transcript_id "XM_029796843.2"; product "glutamate--cysteine ligase catalytic subunit-like, transcript variant X1"; exon_number "9"; model_evidence "Supporting evidence includes similarity to: 1 Protein, and 100% coverage of the annotated genomic feature by RNAseq alignments, including 11 samples with support for all annotated introns";
NC_043024.1	Gnomon	exon	12203377	12203594	.	-	.	gene_id "LOC115225855"; db_xref "GeneID:115225855"; gbkey "mRNA"; gene "LOC115225855"; ID ""; gene_name "LOC115225855"; transcript_id "XM_029796843.2"; product "glutamate--cysteine ligase catalytic subunit-like, transcript variant X1"; exon_number "8"; model_evidence "Supporting evidence includes similarity to: 1 Protein, and 100% coverage of the annotated genomic feature by RNAseq alignments, including 11 samples with support for all annotated introns";
NC_043024.1	Gnomon	exon	12205560	12205618	.	-	.	gene_id "LOC115225855"; db_xref "GeneID:115225855"; gbkey "mRNA"; gene "LOC115225855"; ID ""; gene_name "LOC115225855"; transcript_id "XM_029796843.2"; product "glutamate--cysteine ligase catalytic subunit-like, transcript variant X1"; exon_number "7"; model_evidence "Supporting evidence includes similarity to: 1 Protein, and 100% coverage of the annotated genomic feature by RNAseq alignments, including 11 samples with support for all annotated introns";
NC_043024.1	Gnomon	exon	12206944	12207060	.	-	.	gene_id "LOC115225855"; db_xref "GeneID:115225855"; gbkey "mRNA"; gene "LOC115225855"; ID ""; gene_name "LOC115225855"; transcript_id "XM_029796843.2"; product "glutamate--cysteine ligase catalytic subunit-like, transcript variant X1"; exon_number "6"; model_evidence "Supporting evidence includes similarity to: 1 Protein, and 100% coverage of the annotated genomic feature by RNAseq alignments, including 11 samples with support for all annotated introns";
NC_043024.1	Gnomon	exon	12209116	12209181	.	-	.	gene_id "LOC115225855"; db_xref "GeneID:115225855"; gbkey "mRNA"; gene "LOC115225855"; ID ""; gene_name "LOC115225855"; transcript_id "XM_029796843.2"; product "glutamate--cysteine ligase catalytic subunit-like, transcript variant X1"; exon_number "5"; model_evidence "Supporting evidence includes similarity to: 1 Protein, and 100% coverage of the annotated genomic feature by RNAseq alignments, including 11 samples with support for all annotated introns";
NC_043024.1	Gnomon	exon	12211118	12211225	.	-	.	gene_id "LOC115225855"; db_xref "GeneID:115225855"; gbkey "mRNA"; gene "LOC115225855"; ID ""; gene_name "LOC115225855"; transcript_id "XM_029796843.2"; product "glutamate--cysteine ligase catalytic subunit-like, transcript variant X1"; exon_number "4"; model_evidence "Supporting evidence includes similarity to: 1 Protein, and 100% coverage of the annotated genomic feature by RNAseq alignments, including 11 samples with support for all annotated introns";
NC_043024.1	Gnomon	exon	12213153	12213259	.	-	.	gene_id "LOC115225855"; db_xref "GeneID:115225855"; gbkey "mRNA"; gene "LOC115225855"; ID ""; gene_name "LOC115225855"; transcript_id "XM_029796843.2"; product "glutamate--cysteine ligase catalytic subunit-like, transcript variant X1"; exon_number "3"; model_evidence "Supporting evidence includes similarity to: 1 Protein, and 100% coverage of the annotated genomic feature by RNAseq alignments, including 11 samples with support for all annotated introns";
NC_043024.1	Gnomon	exon	12216797	12217009	.	-	.	gene_id "LOC115225855"; db_xref "GeneID:115225855"; gbkey "mRNA"; gene "LOC115225855"; ID ""; gene_name "LOC115225855"; transcript_id "XM_029796843.2"; product "glutamate--cysteine ligase catalytic subunit-like, transcript variant X1"; exon_number "2"; model_evidence "Supporting evidence includes similarity to: 1 Protein, and 100% coverage of the annotated genomic feature by RNAseq alignments, including 11 samples with support for all annotated introns";
NC_043024.1	Gnomon	exon	12222067	12222230	.	-	.	gene_id "LOC115225855"; db_xref "GeneID:115225855"; gbkey "mRNA"; gene "LOC115225855"; ID ""; gene_name "LOC115225855"; transcript_id "XM_029796843.2"; product "glutamate--cysteine ligase catalytic subunit-like, transcript variant X1"; exon_number "1"; model_evidence "Supporting evidence includes similarity to: 1 Protein, and 100% coverage of the annotated genomic feature by RNAseq alignments, including 11 samples with support for all annotated introns";
NC_043024.1	Gnomon	start_codon	12216944	12216946	.	-	0	gene_id "LOC115225855"; db_xref "GeneID:115225855"; gbkey "CDS"; gene "LOC115225855"; ID ""; gene_name "LOC115225855"; transcript_id "XM_029796843.2"; product "glutamate--cysteine ligase catalytic subunit-like isoform X1"; protein_id "XP_029652703.1"; exon_number "2";
NC_043024.1	Gnomon	stop_codon	12179941	12179943	.	-	0	gene_id "LOC115225855"; db_xref "GeneID:115225855"; gbkey "CDS"; gene "LOC115225855"; ID ""; gene_name "LOC115225855"; transcript_id "XM_029796843.2"; product "glutamate--cysteine ligase catalytic subunit-like isoform X1"; protein_id "XP_029652703.1"; exon_number "17";
NC_043024.1	Gnomon	transcript	12182197	12222237	.	-	.	gene_id "LOC115225855"; ID "XM_029796844.2"; gene_name "LOC115225855"; transcript_id "XM_029796844.2";
NC_043024.1	Gnomon	CDS	12182991	12183179	.	-	0	gene_id "LOC115225855"; db_xref "GeneID:115225855"; gbkey "CDS"; gene "LOC115225855"; ID ""; gene_name "LOC115225855"; transcript_id "XM_029796844.2"; product "glutamate--cysteine ligase catalytic subunit-like isoform X2"; protein_id "XP_029652704.1"; exon_number "16";
NC_043024.1	Gnomon	CDS	12184096	12184166	.	-	2	gene_id "LOC115225855"; db_xref "GeneID:115225855"; gbkey "CDS"; gene "LOC115225855"; ID ""; gene_name "LOC115225855"; transcript_id "XM_029796844.2"; product "glutamate--cysteine ligase catalytic subunit-like isoform X2"; protein_id "XP_029652704.1"; exon_number "15";
NC_043024.1	Gnomon	CDS	12190263	12190344	.	-	0	gene_id "LOC115225855"; db_xref "GeneID:115225855"; gbkey "CDS"; gene "LOC115225855"; ID ""; gene_name "LOC115225855"; transcript_id "XM_029796844.2"; product "glutamate--cysteine ligase catalytic subunit-like isoform X2"; protein_id "XP_029652704.1"; exon_number "14";
NC_043024.1	Gnomon	CDS	12193598	12193702	.	-	0	gene_id "LOC115225855"; db_xref "GeneID:115225855"; gbkey "CDS"; gene "LOC115225855"; ID ""; gene_name "LOC115225855"; transcript_id "XM_029796844.2"; product "glutamate--cysteine ligase catalytic subunit-like isoform X2"; protein_id "XP_029652704.1"; exon_number "13";
NC_043024.1	Gnomon	CDS	12194963	12195049	.	-	0	gene_id "LOC115225855"; db_xref "GeneID:115225855"; gbkey "CDS"; gene "LOC115225855"; ID ""; gene_name "LOC115225855"; transcript_id "XM_029796844.2"; product "glutamate--cysteine ligase catalytic subunit-like isoform X2"; protein_id "XP_029652704.1"; exon_number "12";
NC_043024.1	Gnomon	CDS	12199294	12199406	.	-	2	gene_id "LOC115225855"; db_xref "GeneID:115225855"; gbkey "CDS"; gene "LOC115225855"; ID ""; gene_name "LOC115225855"; transcript_id "XM_029796844.2"; product "glutamate--cysteine ligase catalytic subunit-like isoform X2"; protein_id "XP_029652704.1"; exon_number "11";
NC_043024.1	Gnomon	CDS	12201400	12201538	.	-	0	gene_id "LOC115225855"; db_xref "GeneID:115225855"; gbkey "CDS"; gene "LOC115225855"; ID ""; gene_name "LOC115225855"; transcript_id "XM_029796844.2"; product "glutamate--cysteine ligase catalytic subunit-like isoform X2"; protein_id "XP_029652704.1"; exon_number "10";
NC_043024.1	Gnomon	CDS	12202611	12202727	.	-	0	gene_id "LOC115225855"; db_xref "GeneID:115225855"; gbkey "CDS"; gene "LOC115225855"; ID ""; gene_name "LOC115225855"; transcript_id "XM_029796844.2"; product "glutamate--cysteine ligase catalytic subunit-like isoform X2"; protein_id "XP_029652704.1"; exon_number "9";
NC_043024.1	Gnomon	CDS	12203377	12203594	.	-	2	gene_id "LOC115225855"; db_xref "GeneID:115225855"; gbkey "CDS"; gene "LOC115225855"; ID ""; gene_name "LOC115225855"; transcript_id "XM_029796844.2"; product "glutamate--cysteine ligase catalytic subunit-like isoform X2"; protein_id "XP_029652704.1"; exon_number "8";
NC_043024.1	Gnomon	CDS	12205560	12205618	.	-	1	gene_id "LOC115225855"; db_xref "GeneID:115225855"; gbkey "CDS"; gene "LOC115225855"; ID ""; gene_name "LOC115225855"; transcript_id "XM_029796844.2"; product "glutamate--cysteine ligase catalytic subunit-like isoform X2"; protein_id "XP_029652704.1"; exon_number "7";
NC_043024.1	Gnomon	CDS	12206944	12207060	.	-	1	gene_id "LOC115225855"; db_xref "GeneID:115225855"; gbkey "CDS"; gene "LOC115225855"; ID ""; gene_name "LOC115225855"; transcript_id "XM_029796844.2"; product "glutamate--cysteine ligase catalytic subunit-like isoform X2"; protein_id "XP_029652704.1"; exon_number "6";
NC_043024.1	Gnomon	CDS	12209116	12209181	.	-	1	gene_id "LOC115225855"; db_xref "GeneID:115225855"; gbkey "CDS"; gene "LOC115225855"; ID ""; gene_name "LOC115225855"; transcript_id "XM_029796844.2"; product "glutamate--cysteine ligase catalytic subunit-like isoform X2"; protein_id "XP_029652704.1"; exon_number "5";
NC_043024.1	Gnomon	CDS	12211118	12211225	.	-	1	gene_id "LOC115225855"; db_xref "GeneID:115225855"; gbkey "CDS"; gene "LOC115225855"; ID ""; gene_name "LOC115225855"; transcript_id "XM_029796844.2"; product "glutamate--cysteine ligase catalytic subunit-like isoform X2"; protein_id "XP_029652704.1"; exon_number "4";
NC_043024.1	Gnomon	CDS	12213153	12213259	.	-	0	gene_id "LOC115225855"; db_xref "GeneID:115225855"; gbkey "CDS"; gene "LOC115225855"; ID ""; gene_name "LOC115225855"; transcript_id "XM_029796844.2"; product "glutamate--cysteine ligase catalytic subunit-like isoform X2"; protein_id "XP_029652704.1"; exon_number "3";
NC_043024.1	Gnomon	CDS	12216797	12216946	.	-	0	gene_id "LOC115225855"; db_xref "GeneID:115225855"; gbkey "CDS"; gene "LOC115225855"; ID ""; gene_name "LOC115225855"; transcript_id "XM_029796844.2"; product "glutamate--cysteine ligase catalytic subunit-like isoform X2"; protein_id "XP_029652704.1"; exon_number "2";
NC_043024.1	Gnomon	exon	12182197	12183179	.	-	.	gene_id "LOC115225855"; db_xref "GeneID:115225855"; gbkey "mRNA"; gene "LOC115225855"; ID ""; gene_name "LOC115225855"; transcript_id "XM_029796844.2"; product "glutamate--cysteine ligase catalytic subunit-like, transcript variant X2"; exon_number "16"; model_evidence "Supporting evidence includes similarity to: 100% coverage of the annotated genomic feature by RNAseq alignments, including 12 samples with support for all annotated introns";
NC_043024.1	Gnomon	exon	12184096	12184166	.	-	.	gene_id "LOC115225855"; db_xref "GeneID:115225855"; gbkey "mRNA"; gene "LOC115225855"; ID ""; gene_name "LOC115225855"; transcript_id "XM_029796844.2"; product "glutamate--cysteine ligase catalytic subunit-like, transcript variant X2"; exon_number "15"; model_evidence "Supporting evidence includes similarity to: 100% coverage of the annotated genomic feature by RNAseq alignments, including 12 samples with support for all annotated introns";
NC_043024.1	Gnomon	exon	12190263	12190344	.	-	.	gene_id "LOC115225855"; db_xref "GeneID:115225855"; gbkey "mRNA"; gene "LOC115225855"; ID ""; gene_name "LOC115225855"; transcript_id "XM_029796844.2"; product "glutamate--cysteine ligase catalytic subunit-like, transcript variant X2"; exon_number "14"; model_evidence "Supporting evidence includes similarity to: 100% coverage of the annotated genomic feature by RNAseq alignments, including 12 samples with support for all annotated introns";
NC_043024.1	Gnomon	exon	12193598	12193702	.	-	.	gene_id "LOC115225855"; db_xref "GeneID:115225855"; gbkey "mRNA"; gene "LOC115225855"; ID ""; gene_name "LOC115225855"; transcript_id "XM_029796844.2"; product "glutamate--cysteine ligase catalytic subunit-like, transcript variant X2"; exon_number "13"; model_evidence "Supporting evidence includes similarity to: 100% coverage of the annotated genomic feature by RNAseq alignments, including 12 samples with support for all annotated introns";
NC_043024.1	Gnomon	exon	12194963	12195049	.	-	.	gene_id "LOC115225855"; db_xref "GeneID:115225855"; gbkey "mRNA"; gene "LOC115225855"; ID ""; gene_name "LOC115225855"; transcript_id "XM_029796844.2"; product "glutamate--cysteine ligase catalytic subunit-like, transcript variant X2"; exon_number "12"; model_evidence "Supporting evidence includes similarity to: 100% coverage of the annotated genomic feature by RNAseq alignments, including 12 samples with support for all annotated introns";
NC_043024.1	Gnomon	exon	12199294	12199406	.	-	.	gene_id "LOC115225855"; db_xref "GeneID:115225855"; gbkey "mRNA"; gene "LOC115225855"; ID ""; gene_name "LOC115225855"; transcript_id "XM_029796844.2"; product "glutamate--cysteine ligase catalytic subunit-like, transcript variant X2"; exon_number "11"; model_evidence "Supporting evidence includes similarity to: 100% coverage of the annotated genomic feature by RNAseq alignments, including 12 samples with support for all annotated introns";
NC_043024.1	Gnomon	exon	12201400	12201538	.	-	.	gene_id "LOC115225855"; db_xref "GeneID:115225855"; gbkey "mRNA"; gene "LOC115225855"; ID ""; gene_name "LOC115225855"; transcript_id "XM_029796844.2"; product "glutamate--cysteine ligase catalytic subunit-like, transcript variant X2"; exon_number "10"; model_evidence "Supporting evidence includes similarity to: 100% coverage of the annotated genomic feature by RNAseq alignments, including 12 samples with support for all annotated introns";
NC_043024.1	Gnomon	exon	12202611	12202727	.	-	.	gene_id "LOC115225855"; db_xref "GeneID:115225855"; gbkey "mRNA"; gene "LOC115225855"; ID ""; gene_name "LOC115225855"; transcript_id "XM_029796844.2"; product "glutamate--cysteine ligase catalytic subunit-like, transcript variant X2"; exon_number "9"; model_evidence "Supporting evidence includes similarity to: 100% coverage of the annotated genomic feature by RNAseq alignments, including 12 samples with support for all annotated introns";
NC_043024.1	Gnomon	exon	12203377	12203594	.	-	.	gene_id "LOC115225855"; db_xref "GeneID:115225855"; gbkey "mRNA"; gene "LOC115225855"; ID ""; gene_name "LOC115225855"; transcript_id "XM_029796844.2"; product "glutamate--cysteine ligase catalytic subunit-like, transcript variant X2"; exon_number "8"; model_evidence "Supporting evidence includes similarity to: 100% coverage of the annotated genomic feature by RNAseq alignments, including 12 samples with support for all annotated introns";
NC_043024.1	Gnomon	exon	12205560	12205618	.	-	.	gene_id "LOC115225855"; db_xref "GeneID:115225855"; gbkey "mRNA"; gene "LOC115225855"; ID ""; gene_name "LOC115225855"; transcript_id "XM_029796844.2"; product "glutamate--cysteine ligase catalytic subunit-like, transcript variant X2"; exon_number "7"; model_evidence "Supporting evidence includes similarity to: 100% coverage of the annotated genomic feature by RNAseq alignments, including 12 samples with support for all annotated introns";
NC_043024.1	Gnomon	exon	12206944	12207060	.	-	.	gene_id "LOC115225855"; db_xref "GeneID:115225855"; gbkey "mRNA"; gene "LOC115225855"; ID ""; gene_name "LOC115225855"; transcript_id "XM_029796844.2"; product "glutamate--cysteine ligase catalytic subunit-like, transcript variant X2"; exon_number "6"; model_evidence "Supporting evidence includes similarity to: 100% coverage of the annotated genomic feature by RNAseq alignments, including 12 samples with support for all annotated introns";
NC_043024.1	Gnomon	exon	12209116	12209181	.	-	.	gene_id "LOC115225855"; db_xref "GeneID:115225855"; gbkey "mRNA"; gene "LOC115225855"; ID ""; gene_name "LOC115225855"; transcript_id "XM_029796844.2"; product "glutamate--cysteine ligase catalytic subunit-like, transcript variant X2"; exon_number "5"; model_evidence "Supporting evidence includes similarity to: 100% coverage of the annotated genomic feature by RNAseq alignments, including 12 samples with support for all annotated introns";
NC_043024.1	Gnomon	exon	12211118	12211225	.	-	.	gene_id "LOC115225855"; db_xref "GeneID:115225855"; gbkey "mRNA"; gene "LOC115225855"; ID ""; gene_name "LOC115225855"; transcript_id "XM_029796844.2"; product "glutamate--cysteine ligase catalytic subunit-like, transcript variant X2"; exon_number "4"; model_evidence "Supporting evidence includes similarity to: 100% coverage of the annotated genomic feature by RNAseq alignments, including 12 samples with support for all annotated introns";
NC_043024.1	Gnomon	exon	12213153	12213259	.	-	.	gene_id "LOC115225855"; db_xref "GeneID:115225855"; gbkey "mRNA"; gene "LOC115225855"; ID ""; gene_name "LOC115225855"; transcript_id "XM_029796844.2"; product "glutamate--cysteine ligase catalytic subunit-like, transcript variant X2"; exon_number "3"; model_evidence "Supporting evidence includes similarity to: 100% coverage of the annotated genomic feature by RNAseq alignments, including 12 samples with support for all annotated introns";
NC_043024.1	Gnomon	exon	12216797	12217009	.	-	.	gene_id "LOC115225855"; db_xref "GeneID:115225855"; gbkey "mRNA"; gene "LOC115225855"; ID ""; gene_name "LOC115225855"; transcript_id "XM_029796844.2"; product "glutamate--cysteine ligase catalytic subunit-like, transcript variant X2"; exon_number "2"; model_evidence "Supporting evidence includes similarity to: 100% coverage of the annotated genomic feature by RNAseq alignments, including 12 samples with support for all annotated introns";
NC_043024.1	Gnomon	exon	12222067	12222237	.	-	.	gene_id "LOC115225855"; db_xref "GeneID:115225855"; gbkey "mRNA"; gene "LOC115225855"; ID ""; gene_name "LOC115225855"; transcript_id "XM_029796844.2"; product "glutamate--cysteine ligase catalytic subunit-like, transcript variant X2"; exon_number "1"; model_evidence "Supporting evidence includes similarity to: 100% coverage of the annotated genomic feature by RNAseq alignments, including 12 samples with support for all annotated introns";
NC_043024.1	Gnomon	start_codon	12216944	12216946	.	-	0	gene_id "LOC115225855"; db_xref "GeneID:115225855"; gbkey "CDS"; gene "LOC115225855"; ID ""; gene_name "LOC115225855"; transcript_id "XM_029796844.2"; product "glutamate--cysteine ligase catalytic subunit-like isoform X2"; protein_id "XP_029652704.1"; exon_number "2";
NC_043024.1	Gnomon	stop_codon	12182988	12182990	.	-	0	gene_id "LOC115225855"; db_xref "GeneID:115225855"; gbkey "CDS"; gene "LOC115225855"; ID ""; gene_name "LOC115225855"; transcript_id "XM_029796844.2"; product "glutamate--cysteine ligase catalytic subunit-like isoform X2"; protein_id "XP_029652704.1"; exon_number "16";
NC_043024.1	Gnomon	gene	2807103	2855081	.	-	.	gene_id "LOC115225856"; db_xref "GeneID:115225856"; gbkey "Gene"; gene "LOC115225856"; gene_biotype "protein_coding"; ID ""; gene_name "LOC115225856";
NC_043024.1	Gnomon~FLAMseq~Covext	transcript	2807103	2855081	.	-	.	gene_id "LOC115225856"; ID "XM_029796847.2"; gene_name "LOC115225856"; transcript_id "Covext~FLAMseq_ext~XM_029796847.2"; three_prime_ext "769";
NC_043024.1	Covext	exon	2808743	2809773	.	-	.	gene_id "LOC115225856"; db_xref "GeneID:115225856"; gbkey "mRNA"; gene "LOC115225856"; ID ""; gene_name "LOC115225856"; transcript_id "Covext~FLAMseq_ext~XM_029796847.2"; product "zinc finger protein 271-like"; exon_number "8"; model_evidence "Supporting evidence includes similarity to: 1 Protein, and 94% coverage of the annotated genomic feature by RNAseq alignments";
NC_043024.1	Covext	exon	2829138	2829255	.	-	.	gene_id "LOC115225856"; db_xref "GeneID:115225856"; gbkey "mRNA"; gene "LOC115225856"; ID ""; gene_name "LOC115225856"; transcript_id "Covext~FLAMseq_ext~XM_029796847.2"; product "zinc finger protein 271-like"; exon_number "7"; model_evidence "Supporting evidence includes similarity to: 1 Protein, and 94% coverage of the annotated genomic feature by RNAseq alignments";
NC_043024.1	Covext	exon	2839809	2839976	.	-	.	gene_id "LOC115225856"; db_xref "GeneID:115225856"; gbkey "mRNA"; gene "LOC115225856"; ID ""; gene_name "LOC115225856"; transcript_id "Covext~FLAMseq_ext~XM_029796847.2"; product "zinc finger protein 271-like"; exon_number "6"; model_evidence "Supporting evidence includes similarity to: 1 Protein, and 94% coverage of the annotated genomic feature by RNAseq alignments";
NC_043024.1	Covext	exon	2840481	2840564	.	-	.	gene_id "LOC115225856"; db_xref "GeneID:115225856"; gbkey "mRNA"; gene "LOC115225856"; ID ""; gene_name "LOC115225856"; transcript_id "Covext~FLAMseq_ext~XM_029796847.2"; product "zinc finger protein 271-like"; exon_number "5"; model_evidence "Supporting evidence includes similarity to: 1 Protein, and 94% coverage of the annotated genomic feature by RNAseq alignments";
NC_043024.1	Covext	exon	2848406	2848489	.	-	.	gene_id "LOC115225856"; db_xref "GeneID:115225856"; gbkey "mRNA"; gene "LOC115225856"; ID ""; gene_name "LOC115225856"; transcript_id "Covext~FLAMseq_ext~XM_029796847.2"; product "zinc finger protein 271-like"; exon_number "4"; model_evidence "Supporting evidence includes similarity to: 1 Protein, and 94% coverage of the annotated genomic feature by RNAseq alignments";
NC_043024.1	Covext	exon	2848910	2849238	.	-	.	gene_id "LOC115225856"; db_xref "GeneID:115225856"; gbkey "mRNA"; gene "LOC115225856"; ID ""; gene_name "LOC115225856"; transcript_id "Covext~FLAMseq_ext~XM_029796847.2"; product "zinc finger protein 271-like"; exon_number "3"; model_evidence "Supporting evidence includes similarity to: 1 Protein, and 94% coverage of the annotated genomic feature by RNAseq alignments";
NC_043024.1	Covext	exon	2852455	2852532	.	-	.	gene_id "LOC115225856"; db_xref "GeneID:115225856"; gbkey "mRNA"; gene "LOC115225856"; ID ""; gene_name "LOC115225856"; transcript_id "Covext~FLAMseq_ext~XM_029796847.2"; product "zinc finger protein 271-like"; exon_number "2"; model_evidence "Supporting evidence includes similarity to: 1 Protein, and 94% coverage of the annotated genomic feature by RNAseq alignments";
NC_043024.1	Covext	exon	2855077	2855081	.	-	.	gene_id "LOC115225856"; db_xref "GeneID:115225856"; gbkey "mRNA"; gene "LOC115225856"; ID ""; gene_name "LOC115225856"; transcript_id "Covext~FLAMseq_ext~XM_029796847.2"; product "zinc finger protein 271-like"; exon_number "1"; model_evidence "Supporting evidence includes similarity to: 1 Protein, and 94% coverage of the annotated genomic feature by RNAseq alignments";
NC_043024.1	Covext	exon	2807974	2809773	.	-	.	gene_id "LOC115225856"; db_xref "GeneID:115225856"; gbkey "mRNA"; gene "LOC115225856"; ID ""; gene_name "LOC115225856"; transcript_id "Covext~FLAMseq_ext~XM_029796847.2"; product ""; exon_number "8"; model_evidence "Supporting evidence includes similarity to: 1 Protein"; three_prime_ext "769";
NC_043024.1	Covext	exon	2807103	2809773	.	-	.	gene_id "LOC115225856"; db_xref "GeneID:115225856"; gbkey "mRNA"; gene "LOC115225856"; ID ""; gene_name "LOC115225856"; transcript_id "Covext~FLAMseq_ext~XM_029796847.2"; product ""; exon_number "8"; model_evidence "Supporting evidence includes similarity to: 1 Protein"; three_prime_ext "871";
NC_043024.1	Gnomon~FLAMseq	transcript	2807974	2855081	.	-	.	gene_id "LOC115225856"; ID "XM_029796847.2"; gene_name "LOC115225856"; transcript_id "FLAMseq_ext~XM_029796847.2"; three_prime_ext "769";
NC_043024.1	Gnomon~FLAMseq	exon	2808743	2809773	.	-	.	gene_id "LOC115225856"; db_xref "GeneID:115225856"; gbkey "mRNA"; gene "LOC115225856"; ID ""; gene_name "LOC115225856"; transcript_id "FLAMseq_ext~XM_029796847.2"; product "zinc finger protein 271-like"; exon_number "8"; model_evidence "Supporting evidence includes similarity to: 1 Protein, and 94% coverage of the annotated genomic feature by RNAseq alignments";
NC_043024.1	Gnomon~FLAMseq	exon	2829138	2829255	.	-	.	gene_id "LOC115225856"; db_xref "GeneID:115225856"; gbkey "mRNA"; gene "LOC115225856"; ID ""; gene_name "LOC115225856"; transcript_id "FLAMseq_ext~XM_029796847.2"; product "zinc finger protein 271-like"; exon_number "7"; model_evidence "Supporting evidence includes similarity to: 1 Protein, and 94% coverage of the annotated genomic feature by RNAseq alignments";
NC_043024.1	Gnomon~FLAMseq	exon	2839809	2839976	.	-	.	gene_id "LOC115225856"; db_xref "GeneID:115225856"; gbkey "mRNA"; gene "LOC115225856"; ID ""; gene_name "LOC115225856"; transcript_id "FLAMseq_ext~XM_029796847.2"; product "zinc finger protein 271-like"; exon_number "6"; model_evidence "Supporting evidence includes similarity to: 1 Protein, and 94% coverage of the annotated genomic feature by RNAseq alignments";
NC_043024.1	Gnomon~FLAMseq	exon	2840481	2840564	.	-	.	gene_id "LOC115225856"; db_xref "GeneID:115225856"; gbkey "mRNA"; gene "LOC115225856"; ID ""; gene_name "LOC115225856"; transcript_id "FLAMseq_ext~XM_029796847.2"; product "zinc finger protein 271-like"; exon_number "5"; model_evidence "Supporting evidence includes similarity to: 1 Protein, and 94% coverage of the annotated genomic feature by RNAseq alignments";
NC_043024.1	Gnomon~FLAMseq	exon	2848406	2848489	.	-	.	gene_id "LOC115225856"; db_xref "GeneID:115225856"; gbkey "mRNA"; gene "LOC115225856"; ID ""; gene_name "LOC115225856"; transcript_id "FLAMseq_ext~XM_029796847.2"; product "zinc finger protein 271-like"; exon_number "4"; model_evidence "Supporting evidence includes similarity to: 1 Protein, and 94% coverage of the annotated genomic feature by RNAseq alignments";
NC_043024.1	Gnomon~FLAMseq	exon	2848910	2849238	.	-	.	gene_id "LOC115225856"; db_xref "GeneID:115225856"; gbkey "mRNA"; gene "LOC115225856"; ID ""; gene_name "LOC115225856"; transcript_id "FLAMseq_ext~XM_029796847.2"; product "zinc finger protein 271-like"; exon_number "3"; model_evidence "Supporting evidence includes similarity to: 1 Protein, and 94% coverage of the annotated genomic feature by RNAseq alignments";
NC_043024.1	Gnomon~FLAMseq	exon	2852455	2852532	.	-	.	gene_id "LOC115225856"; db_xref "GeneID:115225856"; gbkey "mRNA"; gene "LOC115225856"; ID ""; gene_name "LOC115225856"; transcript_id "FLAMseq_ext~XM_029796847.2"; product "zinc finger protein 271-like"; exon_number "2"; model_evidence "Supporting evidence includes similarity to: 1 Protein, and 94% coverage of the annotated genomic feature by RNAseq alignments";
NC_043024.1	Gnomon~FLAMseq	exon	2855077	2855081	.	-	.	gene_id "LOC115225856"; db_xref "GeneID:115225856"; gbkey "mRNA"; gene "LOC115225856"; ID ""; gene_name "LOC115225856"; transcript_id "FLAMseq_ext~XM_029796847.2"; product "zinc finger protein 271-like"; exon_number "1"; model_evidence "Supporting evidence includes similarity to: 1 Protein, and 94% coverage of the annotated genomic feature by RNAseq alignments";
NC_043024.1	Gnomon~FLAMseq	exon	2807974	2809773	.	-	.	gene_id "LOC115225856"; db_xref "GeneID:115225856"; gbkey "mRNA"; gene "LOC115225856"; ID ""; gene_name "LOC115225856"; transcript_id "FLAMseq_ext~XM_029796847.2"; product ""; exon_number "8"; model_evidence "Supporting evidence includes similarity to: 1 Protein"; three_prime_ext "769";
NC_043024.1	PBRI	transcript	2827892	2830993	.	-	.	gene_id "LOC115225856"; ID ""; gene_name "LOC115225856"; transcript_id "G57783.25"; uniq_trans_id "G57783.25";
NC_043024.1	PBRI	exon	2827892	2830242	.	-	.	gene_id "LOC115225856"; ID ""; gene_name "LOC115225856"; transcript_id "G57783.25"; exon_number "2"; uniq_trans_id "G57783.25";
NC_043024.1	PBRI	exon	2830828	2830993	.	-	.	gene_id "LOC115225856"; ID ""; gene_name "LOC115225856"; transcript_id "G57783.25"; exon_number "1"; uniq_trans_id "G57783.25";
NC_043024.1	PBRI	transcript	2827892	2834741	.	-	.	gene_id "LOC115225856"; ID ""; gene_name "LOC115225856"; transcript_id "G57783.26"; uniq_trans_id "G57783.26";
NC_043024.1	PBRI	exon	2827892	2830242	.	-	.	gene_id "LOC115225856"; ID ""; gene_name "LOC115225856"; transcript_id "G57783.26"; exon_number "2"; uniq_trans_id "G57783.26";
NC_043024.1	PBRI	exon	2834469	2834741	.	-	.	gene_id "LOC115225856"; ID ""; gene_name "LOC115225856"; transcript_id "G57783.26"; exon_number "1"; uniq_trans_id "G57783.26";
NC_043024.1	PBRI	transcript	2827892	2834729	.	-	.	gene_id "LOC115225856"; ID ""; gene_name "LOC115225856"; transcript_id "G57783.27"; uniq_trans_id "G57783.27";
NC_043024.1	PBRI	exon	2827892	2830242	.	-	.	gene_id "LOC115225856"; ID ""; gene_name "LOC115225856"; transcript_id "G57783.27"; exon_number "2"; uniq_trans_id "G57783.27";
NC_043024.1	PBRI	exon	2834618	2834729	.	-	.	gene_id "LOC115225856"; ID ""; gene_name "LOC115225856"; transcript_id "G57783.27"; exon_number "1"; uniq_trans_id "G57783.27";
NC_043024.1	PBRI	transcript	2838612	2842681	.	-	.	gene_id "LOC115225856"; ID ""; gene_name "LOC115225856"; transcript_id "G57783.38"; uniq_trans_id "G57783.38";
NC_043024.1	PBRI	exon	2838612	2841466	.	-	.	gene_id "LOC115225856"; ID ""; gene_name "LOC115225856"; transcript_id "G57783.38"; exon_number "2"; uniq_trans_id "G57783.38";
NC_043024.1	PBRI	exon	2842504	2842681	.	-	.	gene_id "LOC115225856"; ID ""; gene_name "LOC115225856"; transcript_id "G57783.38"; exon_number "1"; uniq_trans_id "G57783.38";
NC_043024.1	PBRI	transcript	2838612	2843864	.	-	.	gene_id "LOC115225856"; ID ""; gene_name "LOC115225856"; transcript_id "G57783.39"; uniq_trans_id "G57783.39";
NC_043024.1	PBRI	exon	2838612	2841466	.	-	.	gene_id "LOC115225856"; ID ""; gene_name "LOC115225856"; transcript_id "G57783.39"; exon_number "2"; uniq_trans_id "G57783.39";
NC_043024.1	PBRI	exon	2843592	2843864	.	-	.	gene_id "LOC115225856"; ID ""; gene_name "LOC115225856"; transcript_id "G57783.39"; exon_number "1"; uniq_trans_id "G57783.39";
NC_043024.1	PBRI	transcript	2846000	2851344	.	-	.	gene_id "LOC115225856"; ID ""; gene_name "LOC115225856"; transcript_id "G57783.52"; uniq_trans_id "G57783.52";
NC_043024.1	PBRI	exon	2846000	2846344	.	-	.	gene_id "LOC115225856"; ID ""; gene_name "LOC115225856"; transcript_id "G57783.52"; exon_number "3"; uniq_trans_id "G57783.52";
NC_043024.1	PBRI	exon	2847681	2850148	.	-	.	gene_id "LOC115225856"; ID ""; gene_name "LOC115225856"; transcript_id "G57783.52"; exon_number "2"; uniq_trans_id "G57783.52";
NC_043024.1	PBRI	exon	2851183	2851344	.	-	.	gene_id "LOC115225856"; ID ""; gene_name "LOC115225856"; transcript_id "G57783.52"; exon_number "1"; uniq_trans_id "G57783.52";
NC_043024.1	PBRI	transcript	2846000	2852724	.	-	.	gene_id "LOC115225856"; ID ""; gene_name "LOC115225856"; transcript_id "G57783.53"; uniq_trans_id "G57783.53";
NC_043024.1	PBRI	exon	2846000	2846344	.	-	.	gene_id "LOC115225856"; ID ""; gene_name "LOC115225856"; transcript_id "G57783.53"; exon_number "3"; uniq_trans_id "G57783.53";
NC_043024.1	PBRI	exon	2847681	2850148	.	-	.	gene_id "LOC115225856"; ID ""; gene_name "LOC115225856"; transcript_id "G57783.53"; exon_number "2"; uniq_trans_id "G57783.53";
NC_043024.1	PBRI	exon	2852455	2852724	.	-	.	gene_id "LOC115225856"; ID ""; gene_name "LOC115225856"; transcript_id "G57783.53"; exon_number "1"; uniq_trans_id "G57783.53";
NC_043024.1	PBRI	transcript	2846000	2852700	.	-	.	gene_id "LOC115225856"; ID ""; gene_name "LOC115225856"; transcript_id "G57783.54"; uniq_trans_id "G57783.54";
NC_043024.1	PBRI	exon	2846000	2846344	.	-	.	gene_id "LOC115225856"; ID ""; gene_name "LOC115225856"; transcript_id "G57783.54"; exon_number "3"; uniq_trans_id "G57783.54";
NC_043024.1	PBRI	exon	2847681	2850148	.	-	.	gene_id "LOC115225856"; ID ""; gene_name "LOC115225856"; transcript_id "G57783.54"; exon_number "2"; uniq_trans_id "G57783.54";
NC_043024.1	PBRI	exon	2852604	2852700	.	-	.	gene_id "LOC115225856"; ID ""; gene_name "LOC115225856"; transcript_id "G57783.54"; exon_number "1"; uniq_trans_id "G57783.54";
NC_043024.1	PBRI	transcript	2849481	2852714	.	-	.	gene_id "LOC115225856"; ID ""; gene_name "LOC115225856"; transcript_id "G57783.70"; uniq_trans_id "G57783.70";
NC_043024.1	PBRI	exon	2849481	2850148	.	-	.	gene_id "LOC115225856"; ID ""; gene_name "LOC115225856"; transcript_id "G57783.70"; exon_number "2"; uniq_trans_id "G57783.70";
NC_043024.1	PBRI	exon	2852455	2852714	.	-	.	gene_id "LOC115225856"; ID ""; gene_name "LOC115225856"; transcript_id "G57783.70"; exon_number "1"; uniq_trans_id "G57783.70";
NC_043024.1	Gnomon	transcript	2808743	2855081	.	-	.	gene_id "LOC115225856"; ID "XM_029796847.2"; gene_name "LOC115225856"; transcript_id "XM_029796847.2";
NC_043024.1	Gnomon	CDS	2808912	2809773	.	-	1	gene_id "LOC115225856"; db_xref "GeneID:115225856"; gbkey "CDS"; gene "LOC115225856"; ID ""; gene_name "LOC115225856"; transcript_id "XM_029796847.2"; product "zinc finger protein 271-like"; protein_id "XP_029652707.2"; exon_number "8";
NC_043024.1	Gnomon	CDS	2829138	2829255	.	-	2	gene_id "LOC115225856"; db_xref "GeneID:115225856"; gbkey "CDS"; gene "LOC115225856"; ID ""; gene_name "LOC115225856"; transcript_id "XM_029796847.2"; product "zinc finger protein 271-like"; protein_id "XP_029652707.2"; exon_number "7";
NC_043024.1	Gnomon	CDS	2839809	2839976	.	-	2	gene_id "LOC115225856"; db_xref "GeneID:115225856"; gbkey "CDS"; gene "LOC115225856"; ID ""; gene_name "LOC115225856"; transcript_id "XM_029796847.2"; product "zinc finger protein 271-like"; protein_id "XP_029652707.2"; exon_number "6";
NC_043024.1	Gnomon	CDS	2840481	2840564	.	-	2	gene_id "LOC115225856"; db_xref "GeneID:115225856"; gbkey "CDS"; gene "LOC115225856"; ID ""; gene_name "LOC115225856"; transcript_id "XM_029796847.2"; product "zinc finger protein 271-like"; protein_id "XP_029652707.2"; exon_number "5";
NC_043024.1	Gnomon	CDS	2848406	2848489	.	-	2	gene_id "LOC115225856"; db_xref "GeneID:115225856"; gbkey "CDS"; gene "LOC115225856"; ID ""; gene_name "LOC115225856"; transcript_id "XM_029796847.2"; product "zinc finger protein 271-like"; protein_id "XP_029652707.2"; exon_number "4";
NC_043024.1	Gnomon	CDS	2848910	2849238	.	-	1	gene_id "LOC115225856"; db_xref "GeneID:115225856"; gbkey "CDS"; gene "LOC115225856"; ID ""; gene_name "LOC115225856"; transcript_id "XM_029796847.2"; product "zinc finger protein 271-like"; protein_id "XP_029652707.2"; exon_number "3";
NC_043024.1	Gnomon	CDS	2852455	2852532	.	-	1	gene_id "LOC115225856"; db_xref "GeneID:115225856"; gbkey "CDS"; gene "LOC115225856"; ID ""; gene_name "LOC115225856"; transcript_id "XM_029796847.2"; product "zinc finger protein 271-like"; protein_id "XP_029652707.2"; exon_number "2";
NC_043024.1	Gnomon	CDS	2855077	2855081	.	-	0	gene_id "LOC115225856"; db_xref "GeneID:115225856"; gbkey "CDS"; gene "LOC115225856"; ID ""; gene_name "LOC115225856"; transcript_id "XM_029796847.2"; product "zinc finger protein 271-like"; protein_id "XP_029652707.2"; exon_number "1";
NC_043024.1	Gnomon	exon	2808743	2809773	.	-	.	gene_id "LOC115225856"; db_xref "GeneID:115225856"; gbkey "mRNA"; gene "LOC115225856"; ID ""; gene_name "LOC115225856"; transcript_id "XM_029796847.2"; product "zinc finger protein 271-like"; exon_number "8"; model_evidence "Supporting evidence includes similarity to: 1 Protein, and 94% coverage of the annotated genomic feature by RNAseq alignments";
NC_043024.1	Gnomon	exon	2829138	2829255	.	-	.	gene_id "LOC115225856"; db_xref "GeneID:115225856"; gbkey "mRNA"; gene "LOC115225856"; ID ""; gene_name "LOC115225856"; transcript_id "XM_029796847.2"; product "zinc finger protein 271-like"; exon_number "7"; model_evidence "Supporting evidence includes similarity to: 1 Protein, and 94% coverage of the annotated genomic feature by RNAseq alignments";
NC_043024.1	Gnomon	exon	2839809	2839976	.	-	.	gene_id "LOC115225856"; db_xref "GeneID:115225856"; gbkey "mRNA"; gene "LOC115225856"; ID ""; gene_name "LOC115225856"; transcript_id "XM_029796847.2"; product "zinc finger protein 271-like"; exon_number "6"; model_evidence "Supporting evidence includes similarity to: 1 Protein, and 94% coverage of the annotated genomic feature by RNAseq alignments";
NC_043024.1	Gnomon	exon	2840481	2840564	.	-	.	gene_id "LOC115225856"; db_xref "GeneID:115225856"; gbkey "mRNA"; gene "LOC115225856"; ID ""; gene_name "LOC115225856"; transcript_id "XM_029796847.2"; product "zinc finger protein 271-like"; exon_number "5"; model_evidence "Supporting evidence includes similarity to: 1 Protein, and 94% coverage of the annotated genomic feature by RNAseq alignments";
NC_043024.1	Gnomon	exon	2848406	2848489	.	-	.	gene_id "LOC115225856"; db_xref "GeneID:115225856"; gbkey "mRNA"; gene "LOC115225856"; ID ""; gene_name "LOC115225856"; transcript_id "XM_029796847.2"; product "zinc finger protein 271-like"; exon_number "4"; model_evidence "Supporting evidence includes similarity to: 1 Protein, and 94% coverage of the annotated genomic feature by RNAseq alignments";
NC_043024.1	Gnomon	exon	2848910	2849238	.	-	.	gene_id "LOC115225856"; db_xref "GeneID:115225856"; gbkey "mRNA"; gene "LOC115225856"; ID ""; gene_name "LOC115225856"; transcript_id "XM_029796847.2"; product "zinc finger protein 271-like"; exon_number "3"; model_evidence "Supporting evidence includes similarity to: 1 Protein, and 94% coverage of the annotated genomic feature by RNAseq alignments";
NC_043024.1	Gnomon	exon	2852455	2852532	.	-	.	gene_id "LOC115225856"; db_xref "GeneID:115225856"; gbkey "mRNA"; gene "LOC115225856"; ID ""; gene_name "LOC115225856"; transcript_id "XM_029796847.2"; product "zinc finger protein 271-like"; exon_number "2"; model_evidence "Supporting evidence includes similarity to: 1 Protein, and 94% coverage of the annotated genomic feature by RNAseq alignments";
NC_043024.1	Gnomon	exon	2855077	2855081	.	-	.	gene_id "LOC115225856"; db_xref "GeneID:115225856"; gbkey "mRNA"; gene "LOC115225856"; ID ""; gene_name "LOC115225856"; transcript_id "XM_029796847.2"; product "zinc finger protein 271-like"; exon_number "1"; model_evidence "Supporting evidence includes similarity to: 1 Protein, and 94% coverage of the annotated genomic feature by RNAseq alignments";
NC_043024.1	Gnomon	start_codon	2855079	2855081	.	-	0	gene_id "LOC115225856"; db_xref "GeneID:115225856"; gbkey "CDS"; gene "LOC115225856"; ID ""; gene_name "LOC115225856"; transcript_id "XM_029796847.2"; product "zinc finger protein 271-like"; protein_id "XP_029652707.2"; exon_number "1";
NC_043024.1	Gnomon	stop_codon	2808909	2808911	.	-	0	gene_id "LOC115225856"; db_xref "GeneID:115225856"; gbkey "CDS"; gene "LOC115225856"; ID ""; gene_name "LOC115225856"; transcript_id "XM_029796847.2"; product "zinc finger protein 271-like"; protein_id "XP_029652707.2"; exon_number "8";
NC_043024.1	Gnomon	gene	9644350	9677892	.	-	.	gene_id "LOC115225857"; db_xref "GeneID:115225857"; gbkey "Gene"; gene "LOC115225857"; gene_biotype "protein_coding"; ID ""; gene_name "LOC115225857";
NC_043024.1	Gnomon~FLAMseq	transcript	9644350	9677887	.	-	.	gene_id "LOC115225857"; ID "XM_029796848.2"; gene_name "LOC115225857"; transcript_id "FLAMseq_ext~XM_029796848.2"; three_prime_ext "3523";
NC_043024.1	Gnomon~FLAMseq	exon	9647873	9648215	.	-	.	gene_id "LOC115225857"; db_xref "GeneID:115225857"; gbkey "mRNA"; gene "LOC115225857"; ID ""; gene_name "LOC115225857"; transcript_id "FLAMseq_ext~XM_029796848.2"; product "insulin-induced gene 2 protein, transcript variant X1"; exon_number "6"; model_evidence "Supporting evidence includes similarity to: 23 Proteins, and 100% coverage of the annotated genomic feature by RNAseq alignments, including 44 samples with support for all annotated introns";
NC_043024.1	Gnomon~FLAMseq	exon	9650881	9650980	.	-	.	gene_id "LOC115225857"; db_xref "GeneID:115225857"; gbkey "mRNA"; gene "LOC115225857"; ID ""; gene_name "LOC115225857"; transcript_id "FLAMseq_ext~XM_029796848.2"; product "insulin-induced gene 2 protein, transcript variant X1"; exon_number "5"; model_evidence "Supporting evidence includes similarity to: 23 Proteins, and 100% coverage of the annotated genomic feature by RNAseq alignments, including 44 samples with support for all annotated introns";
NC_043024.1	Gnomon~FLAMseq	exon	9654047	9654213	.	-	.	gene_id "LOC115225857"; db_xref "GeneID:115225857"; gbkey "mRNA"; gene "LOC115225857"; ID ""; gene_name "LOC115225857"; transcript_id "FLAMseq_ext~XM_029796848.2"; product "insulin-induced gene 2 protein, transcript variant X1"; exon_number "4"; model_evidence "Supporting evidence includes similarity to: 23 Proteins, and 100% coverage of the annotated genomic feature by RNAseq alignments, including 44 samples with support for all annotated introns";
NC_043024.1	Gnomon~FLAMseq	exon	9654958	9655082	.	-	.	gene_id "LOC115225857"; db_xref "GeneID:115225857"; gbkey "mRNA"; gene "LOC115225857"; ID ""; gene_name "LOC115225857"; transcript_id "FLAMseq_ext~XM_029796848.2"; product "insulin-induced gene 2 protein, transcript variant X1"; exon_number "3"; model_evidence "Supporting evidence includes similarity to: 23 Proteins, and 100% coverage of the annotated genomic feature by RNAseq alignments, including 44 samples with support for all annotated introns";
NC_043024.1	Gnomon~FLAMseq	exon	9656552	9656737	.	-	.	gene_id "LOC115225857"; db_xref "GeneID:115225857"; gbkey "mRNA"; gene "LOC115225857"; ID ""; gene_name "LOC115225857"; transcript_id "FLAMseq_ext~XM_029796848.2"; product "insulin-induced gene 2 protein, transcript variant X1"; exon_number "2"; model_evidence "Supporting evidence includes similarity to: 23 Proteins, and 100% coverage of the annotated genomic feature by RNAseq alignments, including 44 samples with support for all annotated introns";
NC_043024.1	Gnomon~FLAMseq	exon	9677670	9677887	.	-	.	gene_id "LOC115225857"; db_xref "GeneID:115225857"; gbkey "mRNA"; gene "LOC115225857"; ID ""; gene_name "LOC115225857"; transcript_id "FLAMseq_ext~XM_029796848.2"; product "insulin-induced gene 2 protein, transcript variant X1"; exon_number "1"; model_evidence "Supporting evidence includes similarity to: 23 Proteins, and 100% coverage of the annotated genomic feature by RNAseq alignments, including 44 samples with support for all annotated introns";
NC_043024.1	Gnomon~FLAMseq	exon	9644350	9648215	.	-	.	gene_id "LOC115225857"; db_xref "GeneID:115225857"; gbkey "mRNA"; gene "LOC115225857"; ID ""; gene_name "LOC115225857"; transcript_id "FLAMseq_ext~XM_029796848.2"; product "insulin-induced gene 2 protein"; exon_number "6"; model_evidence "Supporting evidence includes similarity to: 23 Proteins, and 100% coverage of the annotated genomic feature by RNAseq alignments"; three_prime_ext "3523";
NC_043024.1	Gnomon	transcript	9647873	9677887	.	-	.	gene_id "LOC115225857"; ID "XM_029796848.2"; gene_name "LOC115225857"; transcript_id "XM_029796848.2";
NC_043024.1	Gnomon	CDS	9648180	9648215	.	-	0	gene_id "LOC115225857"; db_xref "GeneID:115225857"; gbkey "CDS"; gene "LOC115225857"; ID ""; gene_name "LOC115225857"; transcript_id "XM_029796848.2"; product "insulin-induced gene 2 protein isoform X1"; protein_id "XP_029652708.1"; exon_number "6";
NC_043024.1	Gnomon	CDS	9650881	9650980	.	-	1	gene_id "LOC115225857"; db_xref "GeneID:115225857"; gbkey "CDS"; gene "LOC115225857"; ID ""; gene_name "LOC115225857"; transcript_id "XM_029796848.2"; product "insulin-induced gene 2 protein isoform X1"; protein_id "XP_029652708.1"; exon_number "5";
NC_043024.1	Gnomon	CDS	9654047	9654213	.	-	0	gene_id "LOC115225857"; db_xref "GeneID:115225857"; gbkey "CDS"; gene "LOC115225857"; ID ""; gene_name "LOC115225857"; transcript_id "XM_029796848.2"; product "insulin-induced gene 2 protein isoform X1"; protein_id "XP_029652708.1"; exon_number "4";
NC_043024.1	Gnomon	CDS	9654958	9655082	.	-	2	gene_id "LOC115225857"; db_xref "GeneID:115225857"; gbkey "CDS"; gene "LOC115225857"; ID ""; gene_name "LOC115225857"; transcript_id "XM_029796848.2"; product "insulin-induced gene 2 protein isoform X1"; protein_id "XP_029652708.1"; exon_number "3";
NC_043024.1	Gnomon	CDS	9656552	9656726	.	-	0	gene_id "LOC115225857"; db_xref "GeneID:115225857"; gbkey "CDS"; gene "LOC115225857"; ID ""; gene_name "LOC115225857"; transcript_id "XM_029796848.2"; product "insulin-induced gene 2 protein isoform X1"; protein_id "XP_029652708.1"; exon_number "2";
NC_043024.1	Gnomon	exon	9647873	9648215	.	-	.	gene_id "LOC115225857"; db_xref "GeneID:115225857"; gbkey "mRNA"; gene "LOC115225857"; ID ""; gene_name "LOC115225857"; transcript_id "XM_029796848.2"; product "insulin-induced gene 2 protein, transcript variant X1"; exon_number "6"; model_evidence "Supporting evidence includes similarity to: 23 Proteins, and 100% coverage of the annotated genomic feature by RNAseq alignments, including 44 samples with support for all annotated introns";
NC_043024.1	Gnomon	exon	9650881	9650980	.	-	.	gene_id "LOC115225857"; db_xref "GeneID:115225857"; gbkey "mRNA"; gene "LOC115225857"; ID ""; gene_name "LOC115225857"; transcript_id "XM_029796848.2"; product "insulin-induced gene 2 protein, transcript variant X1"; exon_number "5"; model_evidence "Supporting evidence includes similarity to: 23 Proteins, and 100% coverage of the annotated genomic feature by RNAseq alignments, including 44 samples with support for all annotated introns";
NC_043024.1	Gnomon	exon	9654047	9654213	.	-	.	gene_id "LOC115225857"; db_xref "GeneID:115225857"; gbkey "mRNA"; gene "LOC115225857"; ID ""; gene_name "LOC115225857"; transcript_id "XM_029796848.2"; product "insulin-induced gene 2 protein, transcript variant X1"; exon_number "4"; model_evidence "Supporting evidence includes similarity to: 23 Proteins, and 100% coverage of the annotated genomic feature by RNAseq alignments, including 44 samples with support for all annotated introns";
NC_043024.1	Gnomon	exon	9654958	9655082	.	-	.	gene_id "LOC115225857"; db_xref "GeneID:115225857"; gbkey "mRNA"; gene "LOC115225857"; ID ""; gene_name "LOC115225857"; transcript_id "XM_029796848.2"; product "insulin-induced gene 2 protein, transcript variant X1"; exon_number "3"; model_evidence "Supporting evidence includes similarity to: 23 Proteins, and 100% coverage of the annotated genomic feature by RNAseq alignments, including 44 samples with support for all annotated introns";
NC_043024.1	Gnomon	exon	9656552	9656737	.	-	.	gene_id "LOC115225857"; db_xref "GeneID:115225857"; gbkey "mRNA"; gene "LOC115225857"; ID ""; gene_name "LOC115225857"; transcript_id "XM_029796848.2"; product "insulin-induced gene 2 protein, transcript variant X1"; exon_number "2"; model_evidence "Supporting evidence includes similarity to: 23 Proteins, and 100% coverage of the annotated genomic feature by RNAseq alignments, including 44 samples with support for all annotated introns";
NC_043024.1	Gnomon	exon	9677670	9677887	.	-	.	gene_id "LOC115225857"; db_xref "GeneID:115225857"; gbkey "mRNA"; gene "LOC115225857"; ID ""; gene_name "LOC115225857"; transcript_id "XM_029796848.2"; product "insulin-induced gene 2 protein, transcript variant X1"; exon_number "1"; model_evidence "Supporting evidence includes similarity to: 23 Proteins, and 100% coverage of the annotated genomic feature by RNAseq alignments, including 44 samples with support for all annotated introns";
NC_043024.1	Gnomon	start_codon	9656724	9656726	.	-	0	gene_id "LOC115225857"; db_xref "GeneID:115225857"; gbkey "CDS"; gene "LOC115225857"; ID ""; gene_name "LOC115225857"; transcript_id "XM_029796848.2"; product "insulin-induced gene 2 protein isoform X1"; protein_id "XP_029652708.1"; exon_number "2";
NC_043024.1	Gnomon	stop_codon	9648177	9648179	.	-	0	gene_id "LOC115225857"; db_xref "GeneID:115225857"; gbkey "CDS"; gene "LOC115225857"; ID ""; gene_name "LOC115225857"; transcript_id "XM_029796848.2"; product "insulin-induced gene 2 protein isoform X1"; protein_id "XP_029652708.1"; exon_number "6";
NC_043024.1	Gnomon	transcript	9647873	9677892	.	-	.	gene_id "LOC115225857"; ID "XM_029796849.2"; gene_name "LOC115225857"; transcript_id "XM_029796849.2";
NC_043024.1	Gnomon	CDS	9648180	9648215	.	-	0	gene_id "LOC115225857"; db_xref "GeneID:115225857"; gbkey "CDS"; gene "LOC115225857"; ID ""; gene_name "LOC115225857"; transcript_id "XM_029796849.2"; product "insulin-induced gene 2 protein isoform X2"; protein_id "XP_029652709.1"; exon_number "6";
NC_043024.1	Gnomon	CDS	9650881	9650950	.	-	1	gene_id "LOC115225857"; db_xref "GeneID:115225857"; gbkey "CDS"; gene "LOC115225857"; ID ""; gene_name "LOC115225857"; transcript_id "XM_029796849.2"; product "insulin-induced gene 2 protein isoform X2"; protein_id "XP_029652709.1"; exon_number "5";
NC_043024.1	Gnomon	CDS	9654047	9654213	.	-	0	gene_id "LOC115225857"; db_xref "GeneID:115225857"; gbkey "CDS"; gene "LOC115225857"; ID ""; gene_name "LOC115225857"; transcript_id "XM_029796849.2"; product "insulin-induced gene 2 protein isoform X2"; protein_id "XP_029652709.1"; exon_number "4";
NC_043024.1	Gnomon	CDS	9654958	9655082	.	-	2	gene_id "LOC115225857"; db_xref "GeneID:115225857"; gbkey "CDS"; gene "LOC115225857"; ID ""; gene_name "LOC115225857"; transcript_id "XM_029796849.2"; product "insulin-induced gene 2 protein isoform X2"; protein_id "XP_029652709.1"; exon_number "3";
NC_043024.1	Gnomon	CDS	9656552	9656726	.	-	0	gene_id "LOC115225857"; db_xref "GeneID:115225857"; gbkey "CDS"; gene "LOC115225857"; ID ""; gene_name "LOC115225857"; transcript_id "XM_029796849.2"; product "insulin-induced gene 2 protein isoform X2"; protein_id "XP_029652709.1"; exon_number "2";
NC_043024.1	Gnomon	exon	9647873	9648215	.	-	.	gene_id "LOC115225857"; db_xref "GeneID:115225857"; gbkey "mRNA"; gene "LOC115225857"; ID ""; gene_name "LOC115225857"; transcript_id "XM_029796849.2"; product "insulin-induced gene 2 protein, transcript variant X2"; exon_number "6"; model_evidence "Supporting evidence includes similarity to: 1 Protein, and 100% coverage of the annotated genomic feature by RNAseq alignments, including 41 samples with support for all annotated introns";
NC_043024.1	Gnomon	exon	9650881	9650950	.	-	.	gene_id "LOC115225857"; db_xref "GeneID:115225857"; gbkey "mRNA"; gene "LOC115225857"; ID ""; gene_name "LOC115225857"; transcript_id "XM_029796849.2"; product "insulin-induced gene 2 protein, transcript variant X2"; exon_number "5"; model_evidence "Supporting evidence includes similarity to: 1 Protein, and 100% coverage of the annotated genomic feature by RNAseq alignments, including 41 samples with support for all annotated introns";
NC_043024.1	Gnomon	exon	9654047	9654213	.	-	.	gene_id "LOC115225857"; db_xref "GeneID:115225857"; gbkey "mRNA"; gene "LOC115225857"; ID ""; gene_name "LOC115225857"; transcript_id "XM_029796849.2"; product "insulin-induced gene 2 protein, transcript variant X2"; exon_number "4"; model_evidence "Supporting evidence includes similarity to: 1 Protein, and 100% coverage of the annotated genomic feature by RNAseq alignments, including 41 samples with support for all annotated introns";
NC_043024.1	Gnomon	exon	9654958	9655082	.	-	.	gene_id "LOC115225857"; db_xref "GeneID:115225857"; gbkey "mRNA"; gene "LOC115225857"; ID ""; gene_name "LOC115225857"; transcript_id "XM_029796849.2"; product "insulin-induced gene 2 protein, transcript variant X2"; exon_number "3"; model_evidence "Supporting evidence includes similarity to: 1 Protein, and 100% coverage of the annotated genomic feature by RNAseq alignments, including 41 samples with support for all annotated introns";
NC_043024.1	Gnomon	exon	9656552	9656737	.	-	.	gene_id "LOC115225857"; db_xref "GeneID:115225857"; gbkey "mRNA"; gene "LOC115225857"; ID ""; gene_name "LOC115225857"; transcript_id "XM_029796849.2"; product "insulin-induced gene 2 protein, transcript variant X2"; exon_number "2"; model_evidence "Supporting evidence includes similarity to: 1 Protein, and 100% coverage of the annotated genomic feature by RNAseq alignments, including 41 samples with support for all annotated introns";
NC_043024.1	Gnomon	exon	9677670	9677892	.	-	.	gene_id "LOC115225857"; db_xref "GeneID:115225857"; gbkey "mRNA"; gene "LOC115225857"; ID ""; gene_name "LOC115225857"; transcript_id "XM_029796849.2"; product "insulin-induced gene 2 protein, transcript variant X2"; exon_number "1"; model_evidence "Supporting evidence includes similarity to: 1 Protein, and 100% coverage of the annotated genomic feature by RNAseq alignments, including 41 samples with support for all annotated introns";
NC_043024.1	Gnomon	start_codon	9656724	9656726	.	-	0	gene_id "LOC115225857"; db_xref "GeneID:115225857"; gbkey "CDS"; gene "LOC115225857"; ID ""; gene_name "LOC115225857"; transcript_id "XM_029796849.2"; product "insulin-induced gene 2 protein isoform X2"; protein_id "XP_029652709.1"; exon_number "2";
NC_043024.1	Gnomon	stop_codon	9648177	9648179	.	-	0	gene_id "LOC115225857"; db_xref "GeneID:115225857"; gbkey "CDS"; gene "LOC115225857"; ID ""; gene_name "LOC115225857"; transcript_id "XM_029796849.2"; product "insulin-induced gene 2 protein isoform X2"; protein_id "XP_029652709.1"; exon_number "6";
NC_043024.1	Gnomon	gene	3418179	3440413	.	-	.	gene_id "LOC115225858"; db_xref "GeneID:115225858"; gbkey "Gene"; gene "LOC115225858"; gene_biotype "protein_coding"; ID ""; gene_name "LOC115225858";
NC_043024.1	PBRI~FLAMseq~Covext	transcript	3418179	3440395	.	-	.	gene_id "LOC115225858"; ID ""; gene_name "LOC115225858"; transcript_id "Covext~FLAMseq_ext~G57812.2"; uniq_trans_id "G57812.2"; three_prime_ext "226";
NC_043024.1	Covext	exon	3421405	3424211	.	-	.	gene_id "LOC115225858"; ID ""; gene_name "LOC115225858"; transcript_id "Covext~FLAMseq_ext~G57812.2"; exon_number "6"; uniq_trans_id "G57812.2";
NC_043024.1	Covext	exon	3425852	3426075	.	-	.	gene_id "LOC115225858"; ID ""; gene_name "LOC115225858"; transcript_id "Covext~FLAMseq_ext~G57812.2"; exon_number "5"; uniq_trans_id "G57812.2";
NC_043024.1	Covext	exon	3430173	3430275	.	-	.	gene_id "LOC115225858"; ID ""; gene_name "LOC115225858"; transcript_id "Covext~FLAMseq_ext~G57812.2"; exon_number "4"; uniq_trans_id "G57812.2";
NC_043024.1	Covext	exon	3431088	3431184	.	-	.	gene_id "LOC115225858"; ID ""; gene_name "LOC115225858"; transcript_id "Covext~FLAMseq_ext~G57812.2"; exon_number "3"; uniq_trans_id "G57812.2";
NC_043024.1	Covext	exon	3435286	3435442	.	-	.	gene_id "LOC115225858"; ID ""; gene_name "LOC115225858"; transcript_id "Covext~FLAMseq_ext~G57812.2"; exon_number "2"; uniq_trans_id "G57812.2";
NC_043024.1	Covext	exon	3440255	3440395	.	-	.	gene_id "LOC115225858"; ID ""; gene_name "LOC115225858"; transcript_id "Covext~FLAMseq_ext~G57812.2"; exon_number "1"; uniq_trans_id "G57812.2";
NC_043024.1	Covext	exon	3421179	3424211	.	-	.	gene_id "LOC115225858"; ID ""; gene_name "LOC115225858"; transcript_id "Covext~FLAMseq_ext~G57812.2"; exon_number "6"; uniq_trans_id "G57812.2"; three_prime_ext "226";
NC_043024.1	Covext	exon	3418179	3424211	.	-	.	gene_id "LOC115225858"; ID ""; gene_name "LOC115225858"; transcript_id "Covext~FLAMseq_ext~G57812.2"; exon_number "6"; uniq_trans_id "G57812.2"; three_prime_ext "3000";
NC_043024.1	PBRI~FLAMseq	transcript	3421179	3440395	.	-	.	gene_id "LOC115225858"; ID ""; gene_name "LOC115225858"; transcript_id "FLAMseq_ext~G57812.2"; uniq_trans_id "G57812.2"; three_prime_ext "226";
NC_043024.1	PBRI~FLAMseq	exon	3421405	3424211	.	-	.	gene_id "LOC115225858"; ID ""; gene_name "LOC115225858"; transcript_id "FLAMseq_ext~G57812.2"; exon_number "6"; uniq_trans_id "G57812.2";
NC_043024.1	PBRI~FLAMseq	exon	3425852	3426075	.	-	.	gene_id "LOC115225858"; ID ""; gene_name "LOC115225858"; transcript_id "FLAMseq_ext~G57812.2"; exon_number "5"; uniq_trans_id "G57812.2";
NC_043024.1	PBRI~FLAMseq	exon	3430173	3430275	.	-	.	gene_id "LOC115225858"; ID ""; gene_name "LOC115225858"; transcript_id "FLAMseq_ext~G57812.2"; exon_number "4"; uniq_trans_id "G57812.2";
NC_043024.1	PBRI~FLAMseq	exon	3431088	3431184	.	-	.	gene_id "LOC115225858"; ID ""; gene_name "LOC115225858"; transcript_id "FLAMseq_ext~G57812.2"; exon_number "3"; uniq_trans_id "G57812.2";
NC_043024.1	PBRI~FLAMseq	exon	3435286	3435442	.	-	.	gene_id "LOC115225858"; ID ""; gene_name "LOC115225858"; transcript_id "FLAMseq_ext~G57812.2"; exon_number "2"; uniq_trans_id "G57812.2";
NC_043024.1	PBRI~FLAMseq	exon	3440255	3440395	.	-	.	gene_id "LOC115225858"; ID ""; gene_name "LOC115225858"; transcript_id "FLAMseq_ext~G57812.2"; exon_number "1"; uniq_trans_id "G57812.2";
NC_043024.1	PBRI~FLAMseq	exon	3421179	3424211	.	-	.	gene_id "LOC115225858"; ID ""; gene_name "LOC115225858"; transcript_id "FLAMseq_ext~G57812.2"; exon_number "6"; uniq_trans_id "G57812.2"; three_prime_ext "226";
NC_043024.1	PBRI	transcript	3429704	3440395	.	-	.	gene_id "LOC115225858"; ID ""; gene_name "LOC115225858"; transcript_id "G57812.11"; uniq_trans_id "G57812.11";
NC_043024.1	PBRI	exon	3429704	3430275	.	-	.	gene_id "LOC115225858"; ID ""; gene_name "LOC115225858"; transcript_id "G57812.11"; exon_number "4"; uniq_trans_id "G57812.11";
NC_043024.1	PBRI	exon	3431088	3431184	.	-	.	gene_id "LOC115225858"; ID ""; gene_name "LOC115225858"; transcript_id "G57812.11"; exon_number "3"; uniq_trans_id "G57812.11";
NC_043024.1	PBRI	exon	3435286	3435442	.	-	.	gene_id "LOC115225858"; ID ""; gene_name "LOC115225858"; transcript_id "G57812.11"; exon_number "2"; uniq_trans_id "G57812.11";
NC_043024.1	PBRI	exon	3440255	3440395	.	-	.	gene_id "LOC115225858"; ID ""; gene_name "LOC115225858"; transcript_id "G57812.11"; exon_number "1"; uniq_trans_id "G57812.11";
NC_043024.1	PBRI	transcript	3421405	3440395	.	-	.	gene_id "LOC115225858"; ID ""; gene_name "LOC115225858"; transcript_id "G57812.2"; uniq_trans_id "G57812.2";
NC_043024.1	PBRI	exon	3421405	3424211	.	-	.	gene_id "LOC115225858"; ID ""; gene_name "LOC115225858"; transcript_id "G57812.2"; exon_number "6"; uniq_trans_id "G57812.2";
NC_043024.1	PBRI	exon	3425852	3426075	.	-	.	gene_id "LOC115225858"; ID ""; gene_name "LOC115225858"; transcript_id "G57812.2"; exon_number "5"; uniq_trans_id "G57812.2";
NC_043024.1	PBRI	exon	3430173	3430275	.	-	.	gene_id "LOC115225858"; ID ""; gene_name "LOC115225858"; transcript_id "G57812.2"; exon_number "4"; uniq_trans_id "G57812.2";
NC_043024.1	PBRI	exon	3431088	3431184	.	-	.	gene_id "LOC115225858"; ID ""; gene_name "LOC115225858"; transcript_id "G57812.2"; exon_number "3"; uniq_trans_id "G57812.2";
NC_043024.1	PBRI	exon	3435286	3435442	.	-	.	gene_id "LOC115225858"; ID ""; gene_name "LOC115225858"; transcript_id "G57812.2"; exon_number "2"; uniq_trans_id "G57812.2";
NC_043024.1	PBRI	exon	3440255	3440395	.	-	.	gene_id "LOC115225858"; ID ""; gene_name "LOC115225858"; transcript_id "G57812.2"; exon_number "1"; uniq_trans_id "G57812.2";
NC_043024.1	PBRI	transcript	3422883	3430253	.	-	.	gene_id "LOC115225858"; ID ""; gene_name "LOC115225858"; transcript_id "G57812.3"; uniq_trans_id "G57812.3";
NC_043024.1	PBRI	exon	3422883	3424211	.	-	.	gene_id "LOC115225858"; ID ""; gene_name "LOC115225858"; transcript_id "G57812.3"; exon_number "3"; uniq_trans_id "G57812.3";
NC_043024.1	PBRI	exon	3425852	3426075	.	-	.	gene_id "LOC115225858"; ID ""; gene_name "LOC115225858"; transcript_id "G57812.3"; exon_number "2"; uniq_trans_id "G57812.3";
NC_043024.1	PBRI	exon	3430173	3430253	.	-	.	gene_id "LOC115225858"; ID ""; gene_name "LOC115225858"; transcript_id "G57812.3"; exon_number "1"; uniq_trans_id "G57812.3";
NC_043024.1	PBRI	transcript	3423966	3440395	.	-	.	gene_id "LOC115225858"; ID ""; gene_name "LOC115225858"; transcript_id "G57812.7"; uniq_trans_id "G57812.7";
NC_043024.1	PBRI	exon	3423966	3424211	.	-	.	gene_id "LOC115225858"; ID ""; gene_name "LOC115225858"; transcript_id "G57812.7"; exon_number "5"; uniq_trans_id "G57812.7";
NC_043024.1	PBRI	exon	3430173	3430275	.	-	.	gene_id "LOC115225858"; ID ""; gene_name "LOC115225858"; transcript_id "G57812.7"; exon_number "4"; uniq_trans_id "G57812.7";
NC_043024.1	PBRI	exon	3431088	3431184	.	-	.	gene_id "LOC115225858"; ID ""; gene_name "LOC115225858"; transcript_id "G57812.7"; exon_number "3"; uniq_trans_id "G57812.7";
NC_043024.1	PBRI	exon	3435290	3435442	.	-	.	gene_id "LOC115225858"; ID ""; gene_name "LOC115225858"; transcript_id "G57812.7"; exon_number "2"; uniq_trans_id "G57812.7";
NC_043024.1	PBRI	exon	3440255	3440395	.	-	.	gene_id "LOC115225858"; ID ""; gene_name "LOC115225858"; transcript_id "G57812.7"; exon_number "1"; uniq_trans_id "G57812.7";
NC_043024.1	Gnomon	transcript	3423925	3440413	.	-	.	gene_id "LOC115225858"; ID "XM_029796850.2"; gene_name "LOC115225858"; transcript_id "XM_029796850.2";
NC_043024.1	Gnomon	CDS	3424007	3424211	.	-	1	gene_id "LOC115225858"; db_xref "GeneID:115225858"; gbkey "CDS"; gene "LOC115225858"; ID ""; gene_name "LOC115225858"; transcript_id "XM_029796850.2"; product "ubiquinone biosynthesis protein COQ4 homolog, mitochondrial"; protein_id "XP_029652710.1"; exon_number "6";
NC_043024.1	Gnomon	CDS	3425852	3426075	.	-	0	gene_id "LOC115225858"; db_xref "GeneID:115225858"; gbkey "CDS"; gene "LOC115225858"; ID ""; gene_name "LOC115225858"; transcript_id "XM_029796850.2"; product "ubiquinone biosynthesis protein COQ4 homolog, mitochondrial"; protein_id "XP_029652710.1"; exon_number "5";
NC_043024.1	Gnomon	CDS	3430173	3430275	.	-	1	gene_id "LOC115225858"; db_xref "GeneID:115225858"; gbkey "CDS"; gene "LOC115225858"; ID ""; gene_name "LOC115225858"; transcript_id "XM_029796850.2"; product "ubiquinone biosynthesis protein COQ4 homolog, mitochondrial"; protein_id "XP_029652710.1"; exon_number "4";
NC_043024.1	Gnomon	CDS	3431088	3431184	.	-	2	gene_id "LOC115225858"; db_xref "GeneID:115225858"; gbkey "CDS"; gene "LOC115225858"; ID ""; gene_name "LOC115225858"; transcript_id "XM_029796850.2"; product "ubiquinone biosynthesis protein COQ4 homolog, mitochondrial"; protein_id "XP_029652710.1"; exon_number "3";
NC_043024.1	Gnomon	CDS	3435290	3435442	.	-	2	gene_id "LOC115225858"; db_xref "GeneID:115225858"; gbkey "CDS"; gene "LOC115225858"; ID ""; gene_name "LOC115225858"; transcript_id "XM_029796850.2"; product "ubiquinone biosynthesis protein COQ4 homolog, mitochondrial"; protein_id "XP_029652710.1"; exon_number "2";
NC_043024.1	Gnomon	CDS	3440255	3440369	.	-	0	gene_id "LOC115225858"; db_xref "GeneID:115225858"; gbkey "CDS"; gene "LOC115225858"; ID ""; gene_name "LOC115225858"; transcript_id "XM_029796850.2"; product "ubiquinone biosynthesis protein COQ4 homolog, mitochondrial"; protein_id "XP_029652710.1"; exon_number "1";
NC_043024.1	Gnomon	exon	3423925	3424211	.	-	.	gene_id "LOC115225858"; db_xref "GeneID:115225858"; gbkey "mRNA"; gene "LOC115225858"; ID ""; gene_name "LOC115225858"; transcript_id "XM_029796850.2"; product "ubiquinone biosynthesis protein COQ4 homolog, mitochondrial"; exon_number "6"; model_evidence "Supporting evidence includes similarity to: 3 Proteins, and 100% coverage of the annotated genomic feature by RNAseq alignments, including 45 samples with support for all annotated introns";
NC_043024.1	Gnomon	exon	3425852	3426075	.	-	.	gene_id "LOC115225858"; db_xref "GeneID:115225858"; gbkey "mRNA"; gene "LOC115225858"; ID ""; gene_name "LOC115225858"; transcript_id "XM_029796850.2"; product "ubiquinone biosynthesis protein COQ4 homolog, mitochondrial"; exon_number "5"; model_evidence "Supporting evidence includes similarity to: 3 Proteins, and 100% coverage of the annotated genomic feature by RNAseq alignments, including 45 samples with support for all annotated introns";
NC_043024.1	Gnomon	exon	3430173	3430275	.	-	.	gene_id "LOC115225858"; db_xref "GeneID:115225858"; gbkey "mRNA"; gene "LOC115225858"; ID ""; gene_name "LOC115225858"; transcript_id "XM_029796850.2"; product "ubiquinone biosynthesis protein COQ4 homolog, mitochondrial"; exon_number "4"; model_evidence "Supporting evidence includes similarity to: 3 Proteins, and 100% coverage of the annotated genomic feature by RNAseq alignments, including 45 samples with support for all annotated introns";
NC_043024.1	Gnomon	exon	3431088	3431184	.	-	.	gene_id "LOC115225858"; db_xref "GeneID:115225858"; gbkey "mRNA"; gene "LOC115225858"; ID ""; gene_name "LOC115225858"; transcript_id "XM_029796850.2"; product "ubiquinone biosynthesis protein COQ4 homolog, mitochondrial"; exon_number "3"; model_evidence "Supporting evidence includes similarity to: 3 Proteins, and 100% coverage of the annotated genomic feature by RNAseq alignments, including 45 samples with support for all annotated introns";
NC_043024.1	Gnomon	exon	3435290	3435442	.	-	.	gene_id "LOC115225858"; db_xref "GeneID:115225858"; gbkey "mRNA"; gene "LOC115225858"; ID ""; gene_name "LOC115225858"; transcript_id "XM_029796850.2"; product "ubiquinone biosynthesis protein COQ4 homolog, mitochondrial"; exon_number "2"; model_evidence "Supporting evidence includes similarity to: 3 Proteins, and 100% coverage of the annotated genomic feature by RNAseq alignments, including 45 samples with support for all annotated introns";
NC_043024.1	Gnomon	exon	3440255	3440413	.	-	.	gene_id "LOC115225858"; db_xref "GeneID:115225858"; gbkey "mRNA"; gene "LOC115225858"; ID ""; gene_name "LOC115225858"; transcript_id "XM_029796850.2"; product "ubiquinone biosynthesis protein COQ4 homolog, mitochondrial"; exon_number "1"; model_evidence "Supporting evidence includes similarity to: 3 Proteins, and 100% coverage of the annotated genomic feature by RNAseq alignments, including 45 samples with support for all annotated introns";
NC_043024.1	Gnomon	start_codon	3440367	3440369	.	-	0	gene_id "LOC115225858"; db_xref "GeneID:115225858"; gbkey "CDS"; gene "LOC115225858"; ID ""; gene_name "LOC115225858"; transcript_id "XM_029796850.2"; product "ubiquinone biosynthesis protein COQ4 homolog, mitochondrial"; protein_id "XP_029652710.1"; exon_number "1";
NC_043024.1	Gnomon	stop_codon	3424004	3424006	.	-	0	gene_id "LOC115225858"; db_xref "GeneID:115225858"; gbkey "CDS"; gene "LOC115225858"; ID ""; gene_name "LOC115225858"; transcript_id "XM_029796850.2"; product "ubiquinone biosynthesis protein COQ4 homolog, mitochondrial"; protein_id "XP_029652710.1"; exon_number "6";
NC_043024.1	Gnomon	gene	10817319	10824731	.	-	.	gene_id "LOC115225861"; db_xref "GeneID:115225861"; gbkey "Gene"; gene "LOC115225861"; gene_biotype "protein_coding"; ID ""; gene_name "LOC115225861";
NC_043024.1	Gnomon~FLAMseq	transcript	10817319	10824731	.	-	.	gene_id "LOC115225861"; ID "XM_036514547.1"; gene_name "LOC115225861"; transcript_id "FLAMseq_ext~XM_036514547.1"; three_prime_ext "1612";
NC_043024.1	Gnomon~FLAMseq	exon	10818931	10820005	.	-	.	gene_id "LOC115225861"; db_xref "GeneID:115225861"; gbkey "mRNA"; gene "LOC115225861"; ID ""; gene_name "LOC115225861"; transcript_id "FLAMseq_ext~XM_036514547.1"; product "Bloom syndrome protein homolog, transcript variant X1"; exon_number "2"; model_evidence "Supporting evidence includes similarity to: 35 Proteins, and 100% coverage of the annotated genomic feature by RNAseq alignments, including 11 samples with support for all annotated introns";
NC_043024.1	Gnomon~FLAMseq	exon	10820154	10824731	.	-	.	gene_id "LOC115225861"; db_xref "GeneID:115225861"; gbkey "mRNA"; gene "LOC115225861"; ID ""; gene_name "LOC115225861"; transcript_id "FLAMseq_ext~XM_036514547.1"; product "Bloom syndrome protein homolog, transcript variant X1"; exon_number "1"; model_evidence "Supporting evidence includes similarity to: 35 Proteins, and 100% coverage of the annotated genomic feature by RNAseq alignments, including 11 samples with support for all annotated introns";
NC_043024.1	Gnomon~FLAMseq	exon	10817319	10820005	.	-	.	gene_id "LOC115225861"; db_xref "GeneID:115225861"; gbkey "mRNA"; gene "LOC115225861"; ID ""; gene_name "LOC115225861"; transcript_id "FLAMseq_ext~XM_036514547.1"; product "Bloom syndrome protein homolog"; exon_number "2"; model_evidence "Supporting evidence includes similarity to: 35 Proteins, and 100% coverage of the annotated genomic feature by RNAseq alignments"; three_prime_ext "1612";
NC_043024.1	Gnomon	transcript	10818931	10824731	.	-	.	gene_id "LOC115225861"; ID "XM_036514547.1"; gene_name "LOC115225861"; transcript_id "XM_036514547.1";
NC_043024.1	Gnomon	CDS	10819932	10820005	.	-	2	gene_id "LOC115225861"; db_xref "GeneID:115225861"; gbkey "CDS"; gene "LOC115225861"; ID ""; gene_name "LOC115225861"; transcript_id "XM_036514547.1"; product "Bloom syndrome protein homolog isoform X1"; protein_id "XP_036370440.1"; exon_number "2";
NC_043024.1	Gnomon	CDS	10820154	10824585	.	-	0	gene_id "LOC115225861"; db_xref "GeneID:115225861"; gbkey "CDS"; gene "LOC115225861"; ID ""; gene_name "LOC115225861"; transcript_id "XM_036514547.1"; product "Bloom syndrome protein homolog isoform X1"; protein_id "XP_036370440.1"; exon_number "1";
NC_043024.1	Gnomon	exon	10818931	10820005	.	-	.	gene_id "LOC115225861"; db_xref "GeneID:115225861"; gbkey "mRNA"; gene "LOC115225861"; ID ""; gene_name "LOC115225861"; transcript_id "XM_036514547.1"; product "Bloom syndrome protein homolog, transcript variant X1"; exon_number "2"; model_evidence "Supporting evidence includes similarity to: 35 Proteins, and 100% coverage of the annotated genomic feature by RNAseq alignments, including 11 samples with support for all annotated introns";
NC_043024.1	Gnomon	exon	10820154	10824731	.	-	.	gene_id "LOC115225861"; db_xref "GeneID:115225861"; gbkey "mRNA"; gene "LOC115225861"; ID ""; gene_name "LOC115225861"; transcript_id "XM_036514547.1"; product "Bloom syndrome protein homolog, transcript variant X1"; exon_number "1"; model_evidence "Supporting evidence includes similarity to: 35 Proteins, and 100% coverage of the annotated genomic feature by RNAseq alignments, including 11 samples with support for all annotated introns";
NC_043024.1	Gnomon	start_codon	10824583	10824585	.	-	0	gene_id "LOC115225861"; db_xref "GeneID:115225861"; gbkey "CDS"; gene "LOC115225861"; ID ""; gene_name "LOC115225861"; transcript_id "XM_036514547.1"; product "Bloom syndrome protein homolog isoform X1"; protein_id "XP_036370440.1"; exon_number "1";
NC_043024.1	Gnomon	stop_codon	10819929	10819931	.	-	0	gene_id "LOC115225861"; db_xref "GeneID:115225861"; gbkey "CDS"; gene "LOC115225861"; ID ""; gene_name "LOC115225861"; transcript_id "XM_036514547.1"; product "Bloom syndrome protein homolog isoform X1"; protein_id "XP_036370440.1"; exon_number "2";
NC_043024.1	Gnomon	transcript	10818931	10824731	.	-	.	gene_id "LOC115225861"; ID "XM_036514548.1"; gene_name "LOC115225861"; transcript_id "XM_036514548.1";
NC_043024.1	Gnomon	CDS	10820143	10824585	.	-	0	gene_id "LOC115225861"; db_xref "GeneID:115225861"; gbkey "CDS"; gene "LOC115225861"; ID ""; gene_name "LOC115225861"; transcript_id "XM_036514548.1"; product "Bloom syndrome protein homolog isoform X2"; protein_id "XP_036370441.1"; exon_number "1";
NC_043024.1	Gnomon	exon	10818931	10819951	.	-	.	gene_id "LOC115225861"; db_xref "GeneID:115225861"; gbkey "mRNA"; gene "LOC115225861"; ID ""; gene_name "LOC115225861"; transcript_id "XM_036514548.1"; product "Bloom syndrome protein homolog, transcript variant X2"; exon_number "2"; model_evidence "Supporting evidence includes similarity to: 35 Proteins, and 100% coverage of the annotated genomic feature by RNAseq alignments, including 12 samples with support for all annotated introns";
NC_043024.1	Gnomon	exon	10820099	10824731	.	-	.	gene_id "LOC115225861"; db_xref "GeneID:115225861"; gbkey "mRNA"; gene "LOC115225861"; ID ""; gene_name "LOC115225861"; transcript_id "XM_036514548.1"; product "Bloom syndrome protein homolog, transcript variant X2"; exon_number "1"; model_evidence "Supporting evidence includes similarity to: 35 Proteins, and 100% coverage of the annotated genomic feature by RNAseq alignments, including 12 samples with support for all annotated introns";
NC_043024.1	Gnomon	start_codon	10824583	10824585	.	-	0	gene_id "LOC115225861"; db_xref "GeneID:115225861"; gbkey "CDS"; gene "LOC115225861"; ID ""; gene_name "LOC115225861"; transcript_id "XM_036514548.1"; product "Bloom syndrome protein homolog isoform X2"; protein_id "XP_036370441.1"; exon_number "1";
NC_043024.1	Gnomon	stop_codon	10820140	10820142	.	-	0	gene_id "LOC115225861"; db_xref "GeneID:115225861"; gbkey "CDS"; gene "LOC115225861"; ID ""; gene_name "LOC115225861"; transcript_id "XM_036514548.1"; product "Bloom syndrome protein homolog isoform X2"; protein_id "XP_036370441.1"; exon_number "1";
NC_043024.1	Gnomon	transcript	10818931	10824731	.	-	.	gene_id "LOC115225861"; ID "XM_036514549.1"; gene_name "LOC115225861"; transcript_id "XM_036514549.1";
NC_043024.1	Gnomon	CDS	10820143	10824585	.	-	0	gene_id "LOC115225861"; db_xref "GeneID:115225861"; gbkey "CDS"; gene "LOC115225861"; ID ""; gene_name "LOC115225861"; transcript_id "XM_036514549.1"; product "Bloom syndrome protein homolog isoform X2"; protein_id "XP_036370442.1"; exon_number "1";
NC_043024.1	Gnomon	exon	10818931	10819971	.	-	.	gene_id "LOC115225861"; db_xref "GeneID:115225861"; gbkey "mRNA"; gene "LOC115225861"; ID ""; gene_name "LOC115225861"; transcript_id "XM_036514549.1"; product "Bloom syndrome protein homolog, transcript variant X3"; exon_number "2"; model_evidence "Supporting evidence includes similarity to: 35 Proteins, and 100% coverage of the annotated genomic feature by RNAseq alignments, including 17 samples with support for all annotated introns";
NC_043024.1	Gnomon	exon	10820119	10824731	.	-	.	gene_id "LOC115225861"; db_xref "GeneID:115225861"; gbkey "mRNA"; gene "LOC115225861"; ID ""; gene_name "LOC115225861"; transcript_id "XM_036514549.1"; product "Bloom syndrome protein homolog, transcript variant X3"; exon_number "1"; model_evidence "Supporting evidence includes similarity to: 35 Proteins, and 100% coverage of the annotated genomic feature by RNAseq alignments, including 17 samples with support for all annotated introns";
NC_043024.1	Gnomon	start_codon	10824583	10824585	.	-	0	gene_id "LOC115225861"; db_xref "GeneID:115225861"; gbkey "CDS"; gene "LOC115225861"; ID ""; gene_name "LOC115225861"; transcript_id "XM_036514549.1"; product "Bloom syndrome protein homolog isoform X2"; protein_id "XP_036370442.1"; exon_number "1";
NC_043024.1	Gnomon	stop_codon	10820140	10820142	.	-	0	gene_id "LOC115225861"; db_xref "GeneID:115225861"; gbkey "CDS"; gene "LOC115225861"; ID ""; gene_name "LOC115225861"; transcript_id "XM_036514549.1"; product "Bloom syndrome protein homolog isoform X2"; protein_id "XP_036370442.1"; exon_number "1";
NC_043024.1	Gnomon	gene	10665732	10768142	.	+	.	gene_id "LOC115225862"; db_xref "GeneID:115225862"; gbkey "Gene"; gene "LOC115225862"; gene_biotype "protein_coding"; ID ""; gene_name "LOC115225862";
NC_043024.1	Gnomon	transcript	10665732	10768142	.	+	.	gene_id "LOC115225862"; ID "XM_029796852.2"; gene_name "LOC115225862"; transcript_id "XM_029796852.2";
NC_043024.1	Gnomon	CDS	10665821	10665833	.	+	0	gene_id "LOC115225862"; db_xref "GeneID:115225862"; gbkey "CDS"; gene "LOC115225862"; ID ""; gene_name "LOC115225862"; transcript_id "XM_029796852.2"; product "adenylate cyclase type 6 isoform X3"; protein_id "XP_029652712.1"; exon_number "1";
NC_043024.1	Gnomon	CDS	10684392	10685644	.	+	2	gene_id "LOC115225862"; db_xref "GeneID:115225862"; gbkey "CDS"; gene "LOC115225862"; ID ""; gene_name "LOC115225862"; transcript_id "XM_029796852.2"; product "adenylate cyclase type 6 isoform X3"; protein_id "XP_029652712.1"; exon_number "2";
NC_043024.1	Gnomon	CDS	10689836	10689985	.	+	0	gene_id "LOC115225862"; db_xref "GeneID:115225862"; gbkey "CDS"; gene "LOC115225862"; ID ""; gene_name "LOC115225862"; transcript_id "XM_029796852.2"; product "adenylate cyclase type 6 isoform X3"; protein_id "XP_029652712.1"; exon_number "3";
NC_043024.1	Gnomon	CDS	10697936	10698057	.	+	0	gene_id "LOC115225862"; db_xref "GeneID:115225862"; gbkey "CDS"; gene "LOC115225862"; ID ""; gene_name "LOC115225862"; transcript_id "XM_029796852.2"; product "adenylate cyclase type 6 isoform X3"; protein_id "XP_029652712.1"; exon_number "4";
NC_043024.1	Gnomon	CDS	10714368	10714607	.	+	1	gene_id "LOC115225862"; db_xref "GeneID:115225862"; gbkey "CDS"; gene "LOC115225862"; ID ""; gene_name "LOC115225862"; transcript_id "XM_029796852.2"; product "adenylate cyclase type 6 isoform X3"; protein_id "XP_029652712.1"; exon_number "5";
NC_043024.1	Gnomon	CDS	10717774	10717932	.	+	1	gene_id "LOC115225862"; db_xref "GeneID:115225862"; gbkey "CDS"; gene "LOC115225862"; ID ""; gene_name "LOC115225862"; transcript_id "XM_029796852.2"; product "adenylate cyclase type 6 isoform X3"; protein_id "XP_029652712.1"; exon_number "6";
NC_043024.1	Gnomon	CDS	10721651	10721795	.	+	1	gene_id "LOC115225862"; db_xref "GeneID:115225862"; gbkey "CDS"; gene "LOC115225862"; ID ""; gene_name "LOC115225862"; transcript_id "XM_029796852.2"; product "adenylate cyclase type 6 isoform X3"; protein_id "XP_029652712.1"; exon_number "7";
NC_043024.1	Gnomon	CDS	10725711	10725802	.	+	0	gene_id "LOC115225862"; db_xref "GeneID:115225862"; gbkey "CDS"; gene "LOC115225862"; ID ""; gene_name "LOC115225862"; transcript_id "XM_029796852.2"; product "adenylate cyclase type 6 isoform X3"; protein_id "XP_029652712.1"; exon_number "8";
NC_043024.1	Gnomon	CDS	10727337	10727493	.	+	1	gene_id "LOC115225862"; db_xref "GeneID:115225862"; gbkey "CDS"; gene "LOC115225862"; ID ""; gene_name "LOC115225862"; transcript_id "XM_029796852.2"; product "adenylate cyclase type 6 isoform X3"; protein_id "XP_029652712.1"; exon_number "9";
NC_043024.1	Gnomon	CDS	10732328	10732425	.	+	0	gene_id "LOC115225862"; db_xref "GeneID:115225862"; gbkey "CDS"; gene "LOC115225862"; ID ""; gene_name "LOC115225862"; transcript_id "XM_029796852.2"; product "adenylate cyclase type 6 isoform X3"; protein_id "XP_029652712.1"; exon_number "10";
NC_043024.1	Gnomon	CDS	10734415	10734499	.	+	1	gene_id "LOC115225862"; db_xref "GeneID:115225862"; gbkey "CDS"; gene "LOC115225862"; ID ""; gene_name "LOC115225862"; transcript_id "XM_029796852.2"; product "adenylate cyclase type 6 isoform X3"; protein_id "XP_029652712.1"; exon_number "11";
NC_043024.1	Gnomon	CDS	10737058	10737174	.	+	0	gene_id "LOC115225862"; db_xref "GeneID:115225862"; gbkey "CDS"; gene "LOC115225862"; ID ""; gene_name "LOC115225862"; transcript_id "XM_029796852.2"; product "adenylate cyclase type 6 isoform X3"; protein_id "XP_029652712.1"; exon_number "12";
NC_043024.1	Gnomon	CDS	10748219	10748368	.	+	0	gene_id "LOC115225862"; db_xref "GeneID:115225862"; gbkey "CDS"; gene "LOC115225862"; ID ""; gene_name "LOC115225862"; transcript_id "XM_029796852.2"; product "adenylate cyclase type 6 isoform X3"; protein_id "XP_029652712.1"; exon_number "13";
NC_043024.1	Gnomon	CDS	10751858	10752033	.	+	0	gene_id "LOC115225862"; db_xref "GeneID:115225862"; gbkey "CDS"; gene "LOC115225862"; ID ""; gene_name "LOC115225862"; transcript_id "XM_029796852.2"; product "adenylate cyclase type 6 isoform X3"; protein_id "XP_029652712.1"; exon_number "14";
NC_043024.1	Gnomon	CDS	10753704	10753851	.	+	1	gene_id "LOC115225862"; db_xref "GeneID:115225862"; gbkey "CDS"; gene "LOC115225862"; ID ""; gene_name "LOC115225862"; transcript_id "XM_029796852.2"; product "adenylate cyclase type 6 isoform X3"; protein_id "XP_029652712.1"; exon_number "15";
NC_043024.1	Gnomon	CDS	10755527	10755646	.	+	0	gene_id "LOC115225862"; db_xref "GeneID:115225862"; gbkey "CDS"; gene "LOC115225862"; ID ""; gene_name "LOC115225862"; transcript_id "XM_029796852.2"; product "adenylate cyclase type 6 isoform X3"; protein_id "XP_029652712.1"; exon_number "16";
NC_043024.1	Gnomon	CDS	10762552	10762698	.	+	0	gene_id "LOC115225862"; db_xref "GeneID:115225862"; gbkey "CDS"; gene "LOC115225862"; ID ""; gene_name "LOC115225862"; transcript_id "XM_029796852.2"; product "adenylate cyclase type 6 isoform X3"; protein_id "XP_029652712.1"; exon_number "17";
NC_043024.1	Gnomon	CDS	10764188	10764389	.	+	0	gene_id "LOC115225862"; db_xref "GeneID:115225862"; gbkey "CDS"; gene "LOC115225862"; ID ""; gene_name "LOC115225862"; transcript_id "XM_029796852.2"; product "adenylate cyclase type 6 isoform X3"; protein_id "XP_029652712.1"; exon_number "18";
NC_043024.1	Gnomon	CDS	10765878	10766002	.	+	2	gene_id "LOC115225862"; db_xref "GeneID:115225862"; gbkey "CDS"; gene "LOC115225862"; ID ""; gene_name "LOC115225862"; transcript_id "XM_029796852.2"; product "adenylate cyclase type 6 isoform X3"; protein_id "XP_029652712.1"; exon_number "19";
NC_043024.1	Gnomon	CDS	10767685	10767810	.	+	0	gene_id "LOC115225862"; db_xref "GeneID:115225862"; gbkey "CDS"; gene "LOC115225862"; ID ""; gene_name "LOC115225862"; transcript_id "XM_029796852.2"; product "adenylate cyclase type 6 isoform X3"; protein_id "XP_029652712.1"; exon_number "20";
NC_043024.1	Gnomon	exon	10665732	10665833	.	+	.	gene_id "LOC115225862"; db_xref "GeneID:115225862"; gbkey "mRNA"; gene "LOC115225862"; ID ""; gene_name "LOC115225862"; transcript_id "XM_029796852.2"; product "adenylate cyclase type 6, transcript variant X3"; exon_number "1"; model_evidence "Supporting evidence includes similarity to: 16 Proteins, and 100% coverage of the annotated genomic feature by RNAseq alignments, including 17 samples with support for all annotated introns";
NC_043024.1	Gnomon	exon	10684392	10685644	.	+	.	gene_id "LOC115225862"; db_xref "GeneID:115225862"; gbkey "mRNA"; gene "LOC115225862"; ID ""; gene_name "LOC115225862"; transcript_id "XM_029796852.2"; product "adenylate cyclase type 6, transcript variant X3"; exon_number "2"; model_evidence "Supporting evidence includes similarity to: 16 Proteins, and 100% coverage of the annotated genomic feature by RNAseq alignments, including 17 samples with support for all annotated introns";
NC_043024.1	Gnomon	exon	10689836	10689985	.	+	.	gene_id "LOC115225862"; db_xref "GeneID:115225862"; gbkey "mRNA"; gene "LOC115225862"; ID ""; gene_name "LOC115225862"; transcript_id "XM_029796852.2"; product "adenylate cyclase type 6, transcript variant X3"; exon_number "3"; model_evidence "Supporting evidence includes similarity to: 16 Proteins, and 100% coverage of the annotated genomic feature by RNAseq alignments, including 17 samples with support for all annotated introns";
NC_043024.1	Gnomon	exon	10697936	10698057	.	+	.	gene_id "LOC115225862"; db_xref "GeneID:115225862"; gbkey "mRNA"; gene "LOC115225862"; ID ""; gene_name "LOC115225862"; transcript_id "XM_029796852.2"; product "adenylate cyclase type 6, transcript variant X3"; exon_number "4"; model_evidence "Supporting evidence includes similarity to: 16 Proteins, and 100% coverage of the annotated genomic feature by RNAseq alignments, including 17 samples with support for all annotated introns";
NC_043024.1	Gnomon	exon	10714368	10714607	.	+	.	gene_id "LOC115225862"; db_xref "GeneID:115225862"; gbkey "mRNA"; gene "LOC115225862"; ID ""; gene_name "LOC115225862"; transcript_id "XM_029796852.2"; product "adenylate cyclase type 6, transcript variant X3"; exon_number "5"; model_evidence "Supporting evidence includes similarity to: 16 Proteins, and 100% coverage of the annotated genomic feature by RNAseq alignments, including 17 samples with support for all annotated introns";
NC_043024.1	Gnomon	exon	10717774	10717932	.	+	.	gene_id "LOC115225862"; db_xref "GeneID:115225862"; gbkey "mRNA"; gene "LOC115225862"; ID ""; gene_name "LOC115225862"; transcript_id "XM_029796852.2"; product "adenylate cyclase type 6, transcript variant X3"; exon_number "6"; model_evidence "Supporting evidence includes similarity to: 16 Proteins, and 100% coverage of the annotated genomic feature by RNAseq alignments, including 17 samples with support for all annotated introns";
NC_043024.1	Gnomon	exon	10721651	10721795	.	+	.	gene_id "LOC115225862"; db_xref "GeneID:115225862"; gbkey "mRNA"; gene "LOC115225862"; ID ""; gene_name "LOC115225862"; transcript_id "XM_029796852.2"; product "adenylate cyclase type 6, transcript variant X3"; exon_number "7"; model_evidence "Supporting evidence includes similarity to: 16 Proteins, and 100% coverage of the annotated genomic feature by RNAseq alignments, including 17 samples with support for all annotated introns";
NC_043024.1	Gnomon	exon	10725711	10725802	.	+	.	gene_id "LOC115225862"; db_xref "GeneID:115225862"; gbkey "mRNA"; gene "LOC115225862"; ID ""; gene_name "LOC115225862"; transcript_id "XM_029796852.2"; product "adenylate cyclase type 6, transcript variant X3"; exon_number "8"; model_evidence "Supporting evidence includes similarity to: 16 Proteins, and 100% coverage of the annotated genomic feature by RNAseq alignments, including 17 samples with support for all annotated introns";
NC_043024.1	Gnomon	exon	10727337	10727493	.	+	.	gene_id "LOC115225862"; db_xref "GeneID:115225862"; gbkey "mRNA"; gene "LOC115225862"; ID ""; gene_name "LOC115225862"; transcript_id "XM_029796852.2"; product "adenylate cyclase type 6, transcript variant X3"; exon_number "9"; model_evidence "Supporting evidence includes similarity to: 16 Proteins, and 100% coverage of the annotated genomic feature by RNAseq alignments, including 17 samples with support for all annotated introns";
NC_043024.1	Gnomon	exon	10732328	10732425	.	+	.	gene_id "LOC115225862"; db_xref "GeneID:115225862"; gbkey "mRNA"; gene "LOC115225862"; ID ""; gene_name "LOC115225862"; transcript_id "XM_029796852.2"; product "adenylate cyclase type 6, transcript variant X3"; exon_number "10"; model_evidence "Supporting evidence includes similarity to: 16 Proteins, and 100% coverage of the annotated genomic feature by RNAseq alignments, including 17 samples with support for all annotated introns";
NC_043024.1	Gnomon	exon	10734415	10734499	.	+	.	gene_id "LOC115225862"; db_xref "GeneID:115225862"; gbkey "mRNA"; gene "LOC115225862"; ID ""; gene_name "LOC115225862"; transcript_id "XM_029796852.2"; product "adenylate cyclase type 6, transcript variant X3"; exon_number "11"; model_evidence "Supporting evidence includes similarity to: 16 Proteins, and 100% coverage of the annotated genomic feature by RNAseq alignments, including 17 samples with support for all annotated introns";
NC_043024.1	Gnomon	exon	10737058	10737174	.	+	.	gene_id "LOC115225862"; db_xref "GeneID:115225862"; gbkey "mRNA"; gene "LOC115225862"; ID ""; gene_name "LOC115225862"; transcript_id "XM_029796852.2"; product "adenylate cyclase type 6, transcript variant X3"; exon_number "12"; model_evidence "Supporting evidence includes similarity to: 16 Proteins, and 100% coverage of the annotated genomic feature by RNAseq alignments, including 17 samples with support for all annotated introns";
NC_043024.1	Gnomon	exon	10748219	10748368	.	+	.	gene_id "LOC115225862"; db_xref "GeneID:115225862"; gbkey "mRNA"; gene "LOC115225862"; ID ""; gene_name "LOC115225862"; transcript_id "XM_029796852.2"; product "adenylate cyclase type 6, transcript variant X3"; exon_number "13"; model_evidence "Supporting evidence includes similarity to: 16 Proteins, and 100% coverage of the annotated genomic feature by RNAseq alignments, including 17 samples with support for all annotated introns";
NC_043024.1	Gnomon	exon	10751858	10752033	.	+	.	gene_id "LOC115225862"; db_xref "GeneID:115225862"; gbkey "mRNA"; gene "LOC115225862"; ID ""; gene_name "LOC115225862"; transcript_id "XM_029796852.2"; product "adenylate cyclase type 6, transcript variant X3"; exon_number "14"; model_evidence "Supporting evidence includes similarity to: 16 Proteins, and 100% coverage of the annotated genomic feature by RNAseq alignments, including 17 samples with support for all annotated introns";
NC_043024.1	Gnomon	exon	10753704	10753851	.	+	.	gene_id "LOC115225862"; db_xref "GeneID:115225862"; gbkey "mRNA"; gene "LOC115225862"; ID ""; gene_name "LOC115225862"; transcript_id "XM_029796852.2"; product "adenylate cyclase type 6, transcript variant X3"; exon_number "15"; model_evidence "Supporting evidence includes similarity to: 16 Proteins, and 100% coverage of the annotated genomic feature by RNAseq alignments, including 17 samples with support for all annotated introns";
NC_043024.1	Gnomon	exon	10755527	10755646	.	+	.	gene_id "LOC115225862"; db_xref "GeneID:115225862"; gbkey "mRNA"; gene "LOC115225862"; ID ""; gene_name "LOC115225862"; transcript_id "XM_029796852.2"; product "adenylate cyclase type 6, transcript variant X3"; exon_number "16"; model_evidence "Supporting evidence includes similarity to: 16 Proteins, and 100% coverage of the annotated genomic feature by RNAseq alignments, including 17 samples with support for all annotated introns";
NC_043024.1	Gnomon	exon	10762552	10762698	.	+	.	gene_id "LOC115225862"; db_xref "GeneID:115225862"; gbkey "mRNA"; gene "LOC115225862"; ID ""; gene_name "LOC115225862"; transcript_id "XM_029796852.2"; product "adenylate cyclase type 6, transcript variant X3"; exon_number "17"; model_evidence "Supporting evidence includes similarity to: 16 Proteins, and 100% coverage of the annotated genomic feature by RNAseq alignments, including 17 samples with support for all annotated introns";
NC_043024.1	Gnomon	exon	10764188	10764389	.	+	.	gene_id "LOC115225862"; db_xref "GeneID:115225862"; gbkey "mRNA"; gene "LOC115225862"; ID ""; gene_name "LOC115225862"; transcript_id "XM_029796852.2"; product "adenylate cyclase type 6, transcript variant X3"; exon_number "18"; model_evidence "Supporting evidence includes similarity to: 16 Proteins, and 100% coverage of the annotated genomic feature by RNAseq alignments, including 17 samples with support for all annotated introns";
NC_043024.1	Gnomon	exon	10765878	10766002	.	+	.	gene_id "LOC115225862"; db_xref "GeneID:115225862"; gbkey "mRNA"; gene "LOC115225862"; ID ""; gene_name "LOC115225862"; transcript_id "XM_029796852.2"; product "adenylate cyclase type 6, transcript variant X3"; exon_number "19"; model_evidence "Supporting evidence includes similarity to: 16 Proteins, and 100% coverage of the annotated genomic feature by RNAseq alignments, including 17 samples with support for all annotated introns";
NC_043024.1	Gnomon	exon	10767685	10768142	.	+	.	gene_id "LOC115225862"; db_xref "GeneID:115225862"; gbkey "mRNA"; gene "LOC115225862"; ID ""; gene_name "LOC115225862"; transcript_id "XM_029796852.2"; product "adenylate cyclase type 6, transcript variant X3"; exon_number "20"; model_evidence "Supporting evidence includes similarity to: 16 Proteins, and 100% coverage of the annotated genomic feature by RNAseq alignments, including 17 samples with support for all annotated introns";
NC_043024.1	Gnomon	start_codon	10665821	10665823	.	+	0	gene_id "LOC115225862"; db_xref "GeneID:115225862"; gbkey "CDS"; gene "LOC115225862"; ID ""; gene_name "LOC115225862"; transcript_id "XM_029796852.2"; product "adenylate cyclase type 6 isoform X3"; protein_id "XP_029652712.1"; exon_number "1";
NC_043024.1	Gnomon	stop_codon	10767811	10767813	.	+	0	gene_id "LOC115225862"; db_xref "GeneID:115225862"; gbkey "CDS"; gene "LOC115225862"; ID ""; gene_name "LOC115225862"; transcript_id "XM_029796852.2"; product "adenylate cyclase type 6 isoform X3"; protein_id "XP_029652712.1"; exon_number "20";
NC_043024.1	Gnomon	transcript	10678815	10768142	.	+	.	gene_id "LOC115225862"; ID "XM_036514550.1"; gene_name "LOC115225862"; transcript_id "XM_036514550.1";
NC_043024.1	Gnomon	CDS	10678916	10678985	.	+	0	gene_id "LOC115225862"; db_xref "GeneID:115225862"; gbkey "CDS"; gene "LOC115225862"; ID ""; gene_name "LOC115225862"; transcript_id "XM_036514550.1"; product "adenylate cyclase type 6 isoform X1"; protein_id "XP_036370443.1"; exon_number "1";
NC_043024.1	Gnomon	CDS	10684392	10685644	.	+	2	gene_id "LOC115225862"; db_xref "GeneID:115225862"; gbkey "CDS"; gene "LOC115225862"; ID ""; gene_name "LOC115225862"; transcript_id "XM_036514550.1"; product "adenylate cyclase type 6 isoform X1"; protein_id "XP_036370443.1"; exon_number "2";
NC_043024.1	Gnomon	CDS	10689836	10689985	.	+	0	gene_id "LOC115225862"; db_xref "GeneID:115225862"; gbkey "CDS"; gene "LOC115225862"; ID ""; gene_name "LOC115225862"; transcript_id "XM_036514550.1"; product "adenylate cyclase type 6 isoform X1"; protein_id "XP_036370443.1"; exon_number "3";
NC_043024.1	Gnomon	CDS	10697936	10698057	.	+	0	gene_id "LOC115225862"; db_xref "GeneID:115225862"; gbkey "CDS"; gene "LOC115225862"; ID ""; gene_name "LOC115225862"; transcript_id "XM_036514550.1"; product "adenylate cyclase type 6 isoform X1"; protein_id "XP_036370443.1"; exon_number "4";
NC_043024.1	Gnomon	CDS	10714368	10714607	.	+	1	gene_id "LOC115225862"; db_xref "GeneID:115225862"; gbkey "CDS"; gene "LOC115225862"; ID ""; gene_name "LOC115225862"; transcript_id "XM_036514550.1"; product "adenylate cyclase type 6 isoform X1"; protein_id "XP_036370443.1"; exon_number "5";
NC_043024.1	Gnomon	CDS	10717774	10717932	.	+	1	gene_id "LOC115225862"; db_xref "GeneID:115225862"; gbkey "CDS"; gene "LOC115225862"; ID ""; gene_name "LOC115225862"; transcript_id "XM_036514550.1"; product "adenylate cyclase type 6 isoform X1"; protein_id "XP_036370443.1"; exon_number "6";
NC_043024.1	Gnomon	CDS	10721651	10721795	.	+	1	gene_id "LOC115225862"; db_xref "GeneID:115225862"; gbkey "CDS"; gene "LOC115225862"; ID ""; gene_name "LOC115225862"; transcript_id "XM_036514550.1"; product "adenylate cyclase type 6 isoform X1"; protein_id "XP_036370443.1"; exon_number "7";
NC_043024.1	Gnomon	CDS	10725711	10725802	.	+	0	gene_id "LOC115225862"; db_xref "GeneID:115225862"; gbkey "CDS"; gene "LOC115225862"; ID ""; gene_name "LOC115225862"; transcript_id "XM_036514550.1"; product "adenylate cyclase type 6 isoform X1"; protein_id "XP_036370443.1"; exon_number "8";
NC_043024.1	Gnomon	CDS	10727337	10727493	.	+	1	gene_id "LOC115225862"; db_xref "GeneID:115225862"; gbkey "CDS"; gene "LOC115225862"; ID ""; gene_name "LOC115225862"; transcript_id "XM_036514550.1"; product "adenylate cyclase type 6 isoform X1"; protein_id "XP_036370443.1"; exon_number "9";
NC_043024.1	Gnomon	CDS	10732328	10732425	.	+	0	gene_id "LOC115225862"; db_xref "GeneID:115225862"; gbkey "CDS"; gene "LOC115225862"; ID ""; gene_name "LOC115225862"; transcript_id "XM_036514550.1"; product "adenylate cyclase type 6 isoform X1"; protein_id "XP_036370443.1"; exon_number "10";
NC_043024.1	Gnomon	CDS	10734415	10734499	.	+	1	gene_id "LOC115225862"; db_xref "GeneID:115225862"; gbkey "CDS"; gene "LOC115225862"; ID ""; gene_name "LOC115225862"; transcript_id "XM_036514550.1"; product "adenylate cyclase type 6 isoform X1"; protein_id "XP_036370443.1"; exon_number "11";
NC_043024.1	Gnomon	CDS	10737058	10737174	.	+	0	gene_id "LOC115225862"; db_xref "GeneID:115225862"; gbkey "CDS"; gene "LOC115225862"; ID ""; gene_name "LOC115225862"; transcript_id "XM_036514550.1"; product "adenylate cyclase type 6 isoform X1"; protein_id "XP_036370443.1"; exon_number "12";
NC_043024.1	Gnomon	CDS	10748219	10748368	.	+	0	gene_id "LOC115225862"; db_xref "GeneID:115225862"; gbkey "CDS"; gene "LOC115225862"; ID ""; gene_name "LOC115225862"; transcript_id "XM_036514550.1"; product "adenylate cyclase type 6 isoform X1"; protein_id "XP_036370443.1"; exon_number "13";
NC_043024.1	Gnomon	CDS	10751858	10752033	.	+	0	gene_id "LOC115225862"; db_xref "GeneID:115225862"; gbkey "CDS"; gene "LOC115225862"; ID ""; gene_name "LOC115225862"; transcript_id "XM_036514550.1"; product "adenylate cyclase type 6 isoform X1"; protein_id "XP_036370443.1"; exon_number "14";
NC_043024.1	Gnomon	CDS	10753704	10753851	.	+	1	gene_id "LOC115225862"; db_xref "GeneID:115225862"; gbkey "CDS"; gene "LOC115225862"; ID ""; gene_name "LOC115225862"; transcript_id "XM_036514550.1"; product "adenylate cyclase type 6 isoform X1"; protein_id "XP_036370443.1"; exon_number "15";
NC_043024.1	Gnomon	CDS	10755527	10755646	.	+	0	gene_id "LOC115225862"; db_xref "GeneID:115225862"; gbkey "CDS"; gene "LOC115225862"; ID ""; gene_name "LOC115225862"; transcript_id "XM_036514550.1"; product "adenylate cyclase type 6 isoform X1"; protein_id "XP_036370443.1"; exon_number "16";
NC_043024.1	Gnomon	CDS	10762552	10762698	.	+	0	gene_id "LOC115225862"; db_xref "GeneID:115225862"; gbkey "CDS"; gene "LOC115225862"; ID ""; gene_name "LOC115225862"; transcript_id "XM_036514550.1"; product "adenylate cyclase type 6 isoform X1"; protein_id "XP_036370443.1"; exon_number "17";
NC_043024.1	Gnomon	CDS	10764188	10764389	.	+	0	gene_id "LOC115225862"; db_xref "GeneID:115225862"; gbkey "CDS"; gene "LOC115225862"; ID ""; gene_name "LOC115225862"; transcript_id "XM_036514550.1"; product "adenylate cyclase type 6 isoform X1"; protein_id "XP_036370443.1"; exon_number "18";
NC_043024.1	Gnomon	CDS	10765878	10766002	.	+	2	gene_id "LOC115225862"; db_xref "GeneID:115225862"; gbkey "CDS"; gene "LOC115225862"; ID ""; gene_name "LOC115225862"; transcript_id "XM_036514550.1"; product "adenylate cyclase type 6 isoform X1"; protein_id "XP_036370443.1"; exon_number "19";
NC_043024.1	Gnomon	CDS	10767685	10767810	.	+	0	gene_id "LOC115225862"; db_xref "GeneID:115225862"; gbkey "CDS"; gene "LOC115225862"; ID ""; gene_name "LOC115225862"; transcript_id "XM_036514550.1"; product "adenylate cyclase type 6 isoform X1"; protein_id "XP_036370443.1"; exon_number "20";
NC_043024.1	Gnomon	exon	10678815	10678985	.	+	.	gene_id "LOC115225862"; db_xref "GeneID:115225862"; gbkey "mRNA"; gene "LOC115225862"; ID ""; gene_name "LOC115225862"; transcript_id "XM_036514550.1"; product "adenylate cyclase type 6, transcript variant X1"; exon_number "1"; model_evidence "Supporting evidence includes similarity to: 16 Proteins, and 100% coverage of the annotated genomic feature by RNAseq alignments, including 12 samples with support for all annotated introns";
NC_043024.1	Gnomon	exon	10684392	10685644	.	+	.	gene_id "LOC115225862"; db_xref "GeneID:115225862"; gbkey "mRNA"; gene "LOC115225862"; ID ""; gene_name "LOC115225862"; transcript_id "XM_036514550.1"; product "adenylate cyclase type 6, transcript variant X1"; exon_number "2"; model_evidence "Supporting evidence includes similarity to: 16 Proteins, and 100% coverage of the annotated genomic feature by RNAseq alignments, including 12 samples with support for all annotated introns";
NC_043024.1	Gnomon	exon	10689836	10689985	.	+	.	gene_id "LOC115225862"; db_xref "GeneID:115225862"; gbkey "mRNA"; gene "LOC115225862"; ID ""; gene_name "LOC115225862"; transcript_id "XM_036514550.1"; product "adenylate cyclase type 6, transcript variant X1"; exon_number "3"; model_evidence "Supporting evidence includes similarity to: 16 Proteins, and 100% coverage of the annotated genomic feature by RNAseq alignments, including 12 samples with support for all annotated introns";
NC_043024.1	Gnomon	exon	10697936	10698057	.	+	.	gene_id "LOC115225862"; db_xref "GeneID:115225862"; gbkey "mRNA"; gene "LOC115225862"; ID ""; gene_name "LOC115225862"; transcript_id "XM_036514550.1"; product "adenylate cyclase type 6, transcript variant X1"; exon_number "4"; model_evidence "Supporting evidence includes similarity to: 16 Proteins, and 100% coverage of the annotated genomic feature by RNAseq alignments, including 12 samples with support for all annotated introns";
NC_043024.1	Gnomon	exon	10714368	10714607	.	+	.	gene_id "LOC115225862"; db_xref "GeneID:115225862"; gbkey "mRNA"; gene "LOC115225862"; ID ""; gene_name "LOC115225862"; transcript_id "XM_036514550.1"; product "adenylate cyclase type 6, transcript variant X1"; exon_number "5"; model_evidence "Supporting evidence includes similarity to: 16 Proteins, and 100% coverage of the annotated genomic feature by RNAseq alignments, including 12 samples with support for all annotated introns";
NC_043024.1	Gnomon	exon	10717774	10717932	.	+	.	gene_id "LOC115225862"; db_xref "GeneID:115225862"; gbkey "mRNA"; gene "LOC115225862"; ID ""; gene_name "LOC115225862"; transcript_id "XM_036514550.1"; product "adenylate cyclase type 6, transcript variant X1"; exon_number "6"; model_evidence "Supporting evidence includes similarity to: 16 Proteins, and 100% coverage of the annotated genomic feature by RNAseq alignments, including 12 samples with support for all annotated introns";
NC_043024.1	Gnomon	exon	10721651	10721795	.	+	.	gene_id "LOC115225862"; db_xref "GeneID:115225862"; gbkey "mRNA"; gene "LOC115225862"; ID ""; gene_name "LOC115225862"; transcript_id "XM_036514550.1"; product "adenylate cyclase type 6, transcript variant X1"; exon_number "7"; model_evidence "Supporting evidence includes similarity to: 16 Proteins, and 100% coverage of the annotated genomic feature by RNAseq alignments, including 12 samples with support for all annotated introns";
NC_043024.1	Gnomon	exon	10725711	10725802	.	+	.	gene_id "LOC115225862"; db_xref "GeneID:115225862"; gbkey "mRNA"; gene "LOC115225862"; ID ""; gene_name "LOC115225862"; transcript_id "XM_036514550.1"; product "adenylate cyclase type 6, transcript variant X1"; exon_number "8"; model_evidence "Supporting evidence includes similarity to: 16 Proteins, and 100% coverage of the annotated genomic feature by RNAseq alignments, including 12 samples with support for all annotated introns";
NC_043024.1	Gnomon	exon	10727337	10727493	.	+	.	gene_id "LOC115225862"; db_xref "GeneID:115225862"; gbkey "mRNA"; gene "LOC115225862"; ID ""; gene_name "LOC115225862"; transcript_id "XM_036514550.1"; product "adenylate cyclase type 6, transcript variant X1"; exon_number "9"; model_evidence "Supporting evidence includes similarity to: 16 Proteins, and 100% coverage of the annotated genomic feature by RNAseq alignments, including 12 samples with support for all annotated introns";
NC_043024.1	Gnomon	exon	10732328	10732425	.	+	.	gene_id "LOC115225862"; db_xref "GeneID:115225862"; gbkey "mRNA"; gene "LOC115225862"; ID ""; gene_name "LOC115225862"; transcript_id "XM_036514550.1"; product "adenylate cyclase type 6, transcript variant X1"; exon_number "10"; model_evidence "Supporting evidence includes similarity to: 16 Proteins, and 100% coverage of the annotated genomic feature by RNAseq alignments, including 12 samples with support for all annotated introns";
NC_043024.1	Gnomon	exon	10734415	10734499	.	+	.	gene_id "LOC115225862"; db_xref "GeneID:115225862"; gbkey "mRNA"; gene "LOC115225862"; ID ""; gene_name "LOC115225862"; transcript_id "XM_036514550.1"; product "adenylate cyclase type 6, transcript variant X1"; exon_number "11"; model_evidence "Supporting evidence includes similarity to: 16 Proteins, and 100% coverage of the annotated genomic feature by RNAseq alignments, including 12 samples with support for all annotated introns";
NC_043024.1	Gnomon	exon	10737058	10737174	.	+	.	gene_id "LOC115225862"; db_xref "GeneID:115225862"; gbkey "mRNA"; gene "LOC115225862"; ID ""; gene_name "LOC115225862"; transcript_id "XM_036514550.1"; product "adenylate cyclase type 6, transcript variant X1"; exon_number "12"; model_evidence "Supporting evidence includes similarity to: 16 Proteins, and 100% coverage of the annotated genomic feature by RNAseq alignments, including 12 samples with support for all annotated introns";
NC_043024.1	Gnomon	exon	10748219	10748368	.	+	.	gene_id "LOC115225862"; db_xref "GeneID:115225862"; gbkey "mRNA"; gene "LOC115225862"; ID ""; gene_name "LOC115225862"; transcript_id "XM_036514550.1"; product "adenylate cyclase type 6, transcript variant X1"; exon_number "13"; model_evidence "Supporting evidence includes similarity to: 16 Proteins, and 100% coverage of the annotated genomic feature by RNAseq alignments, including 12 samples with support for all annotated introns";
NC_043024.1	Gnomon	exon	10751858	10752033	.	+	.	gene_id "LOC115225862"; db_xref "GeneID:115225862"; gbkey "mRNA"; gene "LOC115225862"; ID ""; gene_name "LOC115225862"; transcript_id "XM_036514550.1"; product "adenylate cyclase type 6, transcript variant X1"; exon_number "14"; model_evidence "Supporting evidence includes similarity to: 16 Proteins, and 100% coverage of the annotated genomic feature by RNAseq alignments, including 12 samples with support for all annotated introns";
NC_043024.1	Gnomon	exon	10753704	10753851	.	+	.	gene_id "LOC115225862"; db_xref "GeneID:115225862"; gbkey "mRNA"; gene "LOC115225862"; ID ""; gene_name "LOC115225862"; transcript_id "XM_036514550.1"; product "adenylate cyclase type 6, transcript variant X1"; exon_number "15"; model_evidence "Supporting evidence includes similarity to: 16 Proteins, and 100% coverage of the annotated genomic feature by RNAseq alignments, including 12 samples with support for all annotated introns";
NC_043024.1	Gnomon	exon	10755527	10755646	.	+	.	gene_id "LOC115225862"; db_xref "GeneID:115225862"; gbkey "mRNA"; gene "LOC115225862"; ID ""; gene_name "LOC115225862"; transcript_id "XM_036514550.1"; product "adenylate cyclase type 6, transcript variant X1"; exon_number "16"; model_evidence "Supporting evidence includes similarity to: 16 Proteins, and 100% coverage of the annotated genomic feature by RNAseq alignments, including 12 samples with support for all annotated introns";
NC_043024.1	Gnomon	exon	10762552	10762698	.	+	.	gene_id "LOC115225862"; db_xref "GeneID:115225862"; gbkey "mRNA"; gene "LOC115225862"; ID ""; gene_name "LOC115225862"; transcript_id "XM_036514550.1"; product "adenylate cyclase type 6, transcript variant X1"; exon_number "17"; model_evidence "Supporting evidence includes similarity to: 16 Proteins, and 100% coverage of the annotated genomic feature by RNAseq alignments, including 12 samples with support for all annotated introns";
NC_043024.1	Gnomon	exon	10764188	10764389	.	+	.	gene_id "LOC115225862"; db_xref "GeneID:115225862"; gbkey "mRNA"; gene "LOC115225862"; ID ""; gene_name "LOC115225862"; transcript_id "XM_036514550.1"; product "adenylate cyclase type 6, transcript variant X1"; exon_number "18"; model_evidence "Supporting evidence includes similarity to: 16 Proteins, and 100% coverage of the annotated genomic feature by RNAseq alignments, including 12 samples with support for all annotated introns";
NC_043024.1	Gnomon	exon	10765878	10766002	.	+	.	gene_id "LOC115225862"; db_xref "GeneID:115225862"; gbkey "mRNA"; gene "LOC115225862"; ID ""; gene_name "LOC115225862"; transcript_id "XM_036514550.1"; product "adenylate cyclase type 6, transcript variant X1"; exon_number "19"; model_evidence "Supporting evidence includes similarity to: 16 Proteins, and 100% coverage of the annotated genomic feature by RNAseq alignments, including 12 samples with support for all annotated introns";
NC_043024.1	Gnomon	exon	10767685	10768142	.	+	.	gene_id "LOC115225862"; db_xref "GeneID:115225862"; gbkey "mRNA"; gene "LOC115225862"; ID ""; gene_name "LOC115225862"; transcript_id "XM_036514550.1"; product "adenylate cyclase type 6, transcript variant X1"; exon_number "20"; model_evidence "Supporting evidence includes similarity to: 16 Proteins, and 100% coverage of the annotated genomic feature by RNAseq alignments, including 12 samples with support for all annotated introns";
NC_043024.1	Gnomon	start_codon	10678916	10678918	.	+	0	gene_id "LOC115225862"; db_xref "GeneID:115225862"; gbkey "CDS"; gene "LOC115225862"; ID ""; gene_name "LOC115225862"; transcript_id "XM_036514550.1"; product "adenylate cyclase type 6 isoform X1"; protein_id "XP_036370443.1"; exon_number "1";
NC_043024.1	Gnomon	stop_codon	10767811	10767813	.	+	0	gene_id "LOC115225862"; db_xref "GeneID:115225862"; gbkey "CDS"; gene "LOC115225862"; ID ""; gene_name "LOC115225862"; transcript_id "XM_036514550.1"; product "adenylate cyclase type 6 isoform X1"; protein_id "XP_036370443.1"; exon_number "20";
NC_043024.1	Gnomon	transcript	10678815	10768142	.	+	.	gene_id "LOC115225862"; ID "XM_036514551.1"; gene_name "LOC115225862"; transcript_id "XM_036514551.1";
NC_043024.1	Gnomon	CDS	10678916	10678985	.	+	0	gene_id "LOC115225862"; db_xref "GeneID:115225862"; gbkey "CDS"; gene "LOC115225862"; ID ""; gene_name "LOC115225862"; transcript_id "XM_036514551.1"; product "adenylate cyclase type 6 isoform X2"; protein_id "XP_036370444.1"; exon_number "1";
NC_043024.1	Gnomon	CDS	10684392	10684667	.	+	2	gene_id "LOC115225862"; db_xref "GeneID:115225862"; gbkey "CDS"; gene "LOC115225862"; ID ""; gene_name "LOC115225862"; transcript_id "XM_036514551.1"; product "adenylate cyclase type 6 isoform X2"; protein_id "XP_036370444.1"; exon_number "2";
NC_043024.1	Gnomon	CDS	10684722	10685644	.	+	2	gene_id "LOC115225862"; db_xref "GeneID:115225862"; gbkey "CDS"; gene "LOC115225862"; ID ""; gene_name "LOC115225862"; transcript_id "XM_036514551.1"; product "adenylate cyclase type 6 isoform X2"; protein_id "XP_036370444.1"; exon_number "3";
NC_043024.1	Gnomon	CDS	10689836	10689985	.	+	0	gene_id "LOC115225862"; db_xref "GeneID:115225862"; gbkey "CDS"; gene "LOC115225862"; ID ""; gene_name "LOC115225862"; transcript_id "XM_036514551.1"; product "adenylate cyclase type 6 isoform X2"; protein_id "XP_036370444.1"; exon_number "4";
NC_043024.1	Gnomon	CDS	10697936	10698057	.	+	0	gene_id "LOC115225862"; db_xref "GeneID:115225862"; gbkey "CDS"; gene "LOC115225862"; ID ""; gene_name "LOC115225862"; transcript_id "XM_036514551.1"; product "adenylate cyclase type 6 isoform X2"; protein_id "XP_036370444.1"; exon_number "5";
NC_043024.1	Gnomon	CDS	10714368	10714607	.	+	1	gene_id "LOC115225862"; db_xref "GeneID:115225862"; gbkey "CDS"; gene "LOC115225862"; ID ""; gene_name "LOC115225862"; transcript_id "XM_036514551.1"; product "adenylate cyclase type 6 isoform X2"; protein_id "XP_036370444.1"; exon_number "6";
NC_043024.1	Gnomon	CDS	10717774	10717932	.	+	1	gene_id "LOC115225862"; db_xref "GeneID:115225862"; gbkey "CDS"; gene "LOC115225862"; ID ""; gene_name "LOC115225862"; transcript_id "XM_036514551.1"; product "adenylate cyclase type 6 isoform X2"; protein_id "XP_036370444.1"; exon_number "7";
NC_043024.1	Gnomon	CDS	10721651	10721795	.	+	1	gene_id "LOC115225862"; db_xref "GeneID:115225862"; gbkey "CDS"; gene "LOC115225862"; ID ""; gene_name "LOC115225862"; transcript_id "XM_036514551.1"; product "adenylate cyclase type 6 isoform X2"; protein_id "XP_036370444.1"; exon_number "8";
NC_043024.1	Gnomon	CDS	10725711	10725802	.	+	0	gene_id "LOC115225862"; db_xref "GeneID:115225862"; gbkey "CDS"; gene "LOC115225862"; ID ""; gene_name "LOC115225862"; transcript_id "XM_036514551.1"; product "adenylate cyclase type 6 isoform X2"; protein_id "XP_036370444.1"; exon_number "9";
NC_043024.1	Gnomon	CDS	10727337	10727493	.	+	1	gene_id "LOC115225862"; db_xref "GeneID:115225862"; gbkey "CDS"; gene "LOC115225862"; ID ""; gene_name "LOC115225862"; transcript_id "XM_036514551.1"; product "adenylate cyclase type 6 isoform X2"; protein_id "XP_036370444.1"; exon_number "10";
NC_043024.1	Gnomon	CDS	10732328	10732425	.	+	0	gene_id "LOC115225862"; db_xref "GeneID:115225862"; gbkey "CDS"; gene "LOC115225862"; ID ""; gene_name "LOC115225862"; transcript_id "XM_036514551.1"; product "adenylate cyclase type 6 isoform X2"; protein_id "XP_036370444.1"; exon_number "11";
NC_043024.1	Gnomon	CDS	10734415	10734499	.	+	1	gene_id "LOC115225862"; db_xref "GeneID:115225862"; gbkey "CDS"; gene "LOC115225862"; ID ""; gene_name "LOC115225862"; transcript_id "XM_036514551.1"; product "adenylate cyclase type 6 isoform X2"; protein_id "XP_036370444.1"; exon_number "12";
NC_043024.1	Gnomon	CDS	10737058	10737174	.	+	0	gene_id "LOC115225862"; db_xref "GeneID:115225862"; gbkey "CDS"; gene "LOC115225862"; ID ""; gene_name "LOC115225862"; transcript_id "XM_036514551.1"; product "adenylate cyclase type 6 isoform X2"; protein_id "XP_036370444.1"; exon_number "13";
NC_043024.1	Gnomon	CDS	10748219	10748368	.	+	0	gene_id "LOC115225862"; db_xref "GeneID:115225862"; gbkey "CDS"; gene "LOC115225862"; ID ""; gene_name "LOC115225862"; transcript_id "XM_036514551.1"; product "adenylate cyclase type 6 isoform X2"; protein_id "XP_036370444.1"; exon_number "14";
NC_043024.1	Gnomon	CDS	10751858	10752033	.	+	0	gene_id "LOC115225862"; db_xref "GeneID:115225862"; gbkey "CDS"; gene "LOC115225862"; ID ""; gene_name "LOC115225862"; transcript_id "XM_036514551.1"; product "adenylate cyclase type 6 isoform X2"; protein_id "XP_036370444.1"; exon_number "15";
NC_043024.1	Gnomon	CDS	10753704	10753851	.	+	1	gene_id "LOC115225862"; db_xref "GeneID:115225862"; gbkey "CDS"; gene "LOC115225862"; ID ""; gene_name "LOC115225862"; transcript_id "XM_036514551.1"; product "adenylate cyclase type 6 isoform X2"; protein_id "XP_036370444.1"; exon_number "16";
NC_043024.1	Gnomon	CDS	10755527	10755646	.	+	0	gene_id "LOC115225862"; db_xref "GeneID:115225862"; gbkey "CDS"; gene "LOC115225862"; ID ""; gene_name "LOC115225862"; transcript_id "XM_036514551.1"; product "adenylate cyclase type 6 isoform X2"; protein_id "XP_036370444.1"; exon_number "17";
NC_043024.1	Gnomon	CDS	10762552	10762698	.	+	0	gene_id "LOC115225862"; db_xref "GeneID:115225862"; gbkey "CDS"; gene "LOC115225862"; ID ""; gene_name "LOC115225862"; transcript_id "XM_036514551.1"; product "adenylate cyclase type 6 isoform X2"; protein_id "XP_036370444.1"; exon_number "18";
NC_043024.1	Gnomon	CDS	10764188	10764389	.	+	0	gene_id "LOC115225862"; db_xref "GeneID:115225862"; gbkey "CDS"; gene "LOC115225862"; ID ""; gene_name "LOC115225862"; transcript_id "XM_036514551.1"; product "adenylate cyclase type 6 isoform X2"; protein_id "XP_036370444.1"; exon_number "19";
NC_043024.1	Gnomon	CDS	10765878	10766002	.	+	2	gene_id "LOC115225862"; db_xref "GeneID:115225862"; gbkey "CDS"; gene "LOC115225862"; ID ""; gene_name "LOC115225862"; transcript_id "XM_036514551.1"; product "adenylate cyclase type 6 isoform X2"; protein_id "XP_036370444.1"; exon_number "20";
NC_043024.1	Gnomon	CDS	10767685	10767810	.	+	0	gene_id "LOC115225862"; db_xref "GeneID:115225862"; gbkey "CDS"; gene "LOC115225862"; ID ""; gene_name "LOC115225862"; transcript_id "XM_036514551.1"; product "adenylate cyclase type 6 isoform X2"; protein_id "XP_036370444.1"; exon_number "21";
NC_043024.1	Gnomon	exon	10678815	10678985	.	+	.	gene_id "LOC115225862"; db_xref "GeneID:115225862"; gbkey "mRNA"; gene "LOC115225862"; ID ""; gene_name "LOC115225862"; transcript_id "XM_036514551.1"; product "adenylate cyclase type 6, transcript variant X2"; exon_number "1"; model_evidence "Supporting evidence includes similarity to: 16 Proteins, and 100% coverage of the annotated genomic feature by RNAseq alignments, including 2 samples with support for all annotated introns";
NC_043024.1	Gnomon	exon	10684392	10684667	.	+	.	gene_id "LOC115225862"; db_xref "GeneID:115225862"; gbkey "mRNA"; gene "LOC115225862"; ID ""; gene_name "LOC115225862"; transcript_id "XM_036514551.1"; product "adenylate cyclase type 6, transcript variant X2"; exon_number "2"; model_evidence "Supporting evidence includes similarity to: 16 Proteins, and 100% coverage of the annotated genomic feature by RNAseq alignments, including 2 samples with support for all annotated introns";
NC_043024.1	Gnomon	exon	10684722	10685644	.	+	.	gene_id "LOC115225862"; db_xref "GeneID:115225862"; gbkey "mRNA"; gene "LOC115225862"; ID ""; gene_name "LOC115225862"; transcript_id "XM_036514551.1"; product "adenylate cyclase type 6, transcript variant X2"; exon_number "3"; model_evidence "Supporting evidence includes similarity to: 16 Proteins, and 100% coverage of the annotated genomic feature by RNAseq alignments, including 2 samples with support for all annotated introns";
NC_043024.1	Gnomon	exon	10689836	10689985	.	+	.	gene_id "LOC115225862"; db_xref "GeneID:115225862"; gbkey "mRNA"; gene "LOC115225862"; ID ""; gene_name "LOC115225862"; transcript_id "XM_036514551.1"; product "adenylate cyclase type 6, transcript variant X2"; exon_number "4"; model_evidence "Supporting evidence includes similarity to: 16 Proteins, and 100% coverage of the annotated genomic feature by RNAseq alignments, including 2 samples with support for all annotated introns";
NC_043024.1	Gnomon	exon	10697936	10698057	.	+	.	gene_id "LOC115225862"; db_xref "GeneID:115225862"; gbkey "mRNA"; gene "LOC115225862"; ID ""; gene_name "LOC115225862"; transcript_id "XM_036514551.1"; product "adenylate cyclase type 6, transcript variant X2"; exon_number "5"; model_evidence "Supporting evidence includes similarity to: 16 Proteins, and 100% coverage of the annotated genomic feature by RNAseq alignments, including 2 samples with support for all annotated introns";
NC_043024.1	Gnomon	exon	10714368	10714607	.	+	.	gene_id "LOC115225862"; db_xref "GeneID:115225862"; gbkey "mRNA"; gene "LOC115225862"; ID ""; gene_name "LOC115225862"; transcript_id "XM_036514551.1"; product "adenylate cyclase type 6, transcript variant X2"; exon_number "6"; model_evidence "Supporting evidence includes similarity to: 16 Proteins, and 100% coverage of the annotated genomic feature by RNAseq alignments, including 2 samples with support for all annotated introns";
NC_043024.1	Gnomon	exon	10717774	10717932	.	+	.	gene_id "LOC115225862"; db_xref "GeneID:115225862"; gbkey "mRNA"; gene "LOC115225862"; ID ""; gene_name "LOC115225862"; transcript_id "XM_036514551.1"; product "adenylate cyclase type 6, transcript variant X2"; exon_number "7"; model_evidence "Supporting evidence includes similarity to: 16 Proteins, and 100% coverage of the annotated genomic feature by RNAseq alignments, including 2 samples with support for all annotated introns";
NC_043024.1	Gnomon	exon	10721651	10721795	.	+	.	gene_id "LOC115225862"; db_xref "GeneID:115225862"; gbkey "mRNA"; gene "LOC115225862"; ID ""; gene_name "LOC115225862"; transcript_id "XM_036514551.1"; product "adenylate cyclase type 6, transcript variant X2"; exon_number "8"; model_evidence "Supporting evidence includes similarity to: 16 Proteins, and 100% coverage of the annotated genomic feature by RNAseq alignments, including 2 samples with support for all annotated introns";
NC_043024.1	Gnomon	exon	10725711	10725802	.	+	.	gene_id "LOC115225862"; db_xref "GeneID:115225862"; gbkey "mRNA"; gene "LOC115225862"; ID ""; gene_name "LOC115225862"; transcript_id "XM_036514551.1"; product "adenylate cyclase type 6, transcript variant X2"; exon_number "9"; model_evidence "Supporting evidence includes similarity to: 16 Proteins, and 100% coverage of the annotated genomic feature by RNAseq alignments, including 2 samples with support for all annotated introns";
NC_043024.1	Gnomon	exon	10727337	10727493	.	+	.	gene_id "LOC115225862"; db_xref "GeneID:115225862"; gbkey "mRNA"; gene "LOC115225862"; ID ""; gene_name "LOC115225862"; transcript_id "XM_036514551.1"; product "adenylate cyclase type 6, transcript variant X2"; exon_number "10"; model_evidence "Supporting evidence includes similarity to: 16 Proteins, and 100% coverage of the annotated genomic feature by RNAseq alignments, including 2 samples with support for all annotated introns";
NC_043024.1	Gnomon	exon	10732328	10732425	.	+	.	gene_id "LOC115225862"; db_xref "GeneID:115225862"; gbkey "mRNA"; gene "LOC115225862"; ID ""; gene_name "LOC115225862"; transcript_id "XM_036514551.1"; product "adenylate cyclase type 6, transcript variant X2"; exon_number "11"; model_evidence "Supporting evidence includes similarity to: 16 Proteins, and 100% coverage of the annotated genomic feature by RNAseq alignments, including 2 samples with support for all annotated introns";
NC_043024.1	Gnomon	exon	10734415	10734499	.	+	.	gene_id "LOC115225862"; db_xref "GeneID:115225862"; gbkey "mRNA"; gene "LOC115225862"; ID ""; gene_name "LOC115225862"; transcript_id "XM_036514551.1"; product "adenylate cyclase type 6, transcript variant X2"; exon_number "12"; model_evidence "Supporting evidence includes similarity to: 16 Proteins, and 100% coverage of the annotated genomic feature by RNAseq alignments, including 2 samples with support for all annotated introns";
NC_043024.1	Gnomon	exon	10737058	10737174	.	+	.	gene_id "LOC115225862"; db_xref "GeneID:115225862"; gbkey "mRNA"; gene "LOC115225862"; ID ""; gene_name "LOC115225862"; transcript_id "XM_036514551.1"; product "adenylate cyclase type 6, transcript variant X2"; exon_number "13"; model_evidence "Supporting evidence includes similarity to: 16 Proteins, and 100% coverage of the annotated genomic feature by RNAseq alignments, including 2 samples with support for all annotated introns";
NC_043024.1	Gnomon	exon	10748219	10748368	.	+	.	gene_id "LOC115225862"; db_xref "GeneID:115225862"; gbkey "mRNA"; gene "LOC115225862"; ID ""; gene_name "LOC115225862"; transcript_id "XM_036514551.1"; product "adenylate cyclase type 6, transcript variant X2"; exon_number "14"; model_evidence "Supporting evidence includes similarity to: 16 Proteins, and 100% coverage of the annotated genomic feature by RNAseq alignments, including 2 samples with support for all annotated introns";
NC_043024.1	Gnomon	exon	10751858	10752033	.	+	.	gene_id "LOC115225862"; db_xref "GeneID:115225862"; gbkey "mRNA"; gene "LOC115225862"; ID ""; gene_name "LOC115225862"; transcript_id "XM_036514551.1"; product "adenylate cyclase type 6, transcript variant X2"; exon_number "15"; model_evidence "Supporting evidence includes similarity to: 16 Proteins, and 100% coverage of the annotated genomic feature by RNAseq alignments, including 2 samples with support for all annotated introns";
NC_043024.1	Gnomon	exon	10753704	10753851	.	+	.	gene_id "LOC115225862"; db_xref "GeneID:115225862"; gbkey "mRNA"; gene "LOC115225862"; ID ""; gene_name "LOC115225862"; transcript_id "XM_036514551.1"; product "adenylate cyclase type 6, transcript variant X2"; exon_number "16"; model_evidence "Supporting evidence includes similarity to: 16 Proteins, and 100% coverage of the annotated genomic feature by RNAseq alignments, including 2 samples with support for all annotated introns";
NC_043024.1	Gnomon	exon	10755527	10755646	.	+	.	gene_id "LOC115225862"; db_xref "GeneID:115225862"; gbkey "mRNA"; gene "LOC115225862"; ID ""; gene_name "LOC115225862"; transcript_id "XM_036514551.1"; product "adenylate cyclase type 6, transcript variant X2"; exon_number "17"; model_evidence "Supporting evidence includes similarity to: 16 Proteins, and 100% coverage of the annotated genomic feature by RNAseq alignments, including 2 samples with support for all annotated introns";
NC_043024.1	Gnomon	exon	10762552	10762698	.	+	.	gene_id "LOC115225862"; db_xref "GeneID:115225862"; gbkey "mRNA"; gene "LOC115225862"; ID ""; gene_name "LOC115225862"; transcript_id "XM_036514551.1"; product "adenylate cyclase type 6, transcript variant X2"; exon_number "18"; model_evidence "Supporting evidence includes similarity to: 16 Proteins, and 100% coverage of the annotated genomic feature by RNAseq alignments, including 2 samples with support for all annotated introns";
NC_043024.1	Gnomon	exon	10764188	10764389	.	+	.	gene_id "LOC115225862"; db_xref "GeneID:115225862"; gbkey "mRNA"; gene "LOC115225862"; ID ""; gene_name "LOC115225862"; transcript_id "XM_036514551.1"; product "adenylate cyclase type 6, transcript variant X2"; exon_number "19"; model_evidence "Supporting evidence includes similarity to: 16 Proteins, and 100% coverage of the annotated genomic feature by RNAseq alignments, including 2 samples with support for all annotated introns";
NC_043024.1	Gnomon	exon	10765878	10766002	.	+	.	gene_id "LOC115225862"; db_xref "GeneID:115225862"; gbkey "mRNA"; gene "LOC115225862"; ID ""; gene_name "LOC115225862"; transcript_id "XM_036514551.1"; product "adenylate cyclase type 6, transcript variant X2"; exon_number "20"; model_evidence "Supporting evidence includes similarity to: 16 Proteins, and 100% coverage of the annotated genomic feature by RNAseq alignments, including 2 samples with support for all annotated introns";
NC_043024.1	Gnomon	exon	10767685	10768142	.	+	.	gene_id "LOC115225862"; db_xref "GeneID:115225862"; gbkey "mRNA"; gene "LOC115225862"; ID ""; gene_name "LOC115225862"; transcript_id "XM_036514551.1"; product "adenylate cyclase type 6, transcript variant X2"; exon_number "21"; model_evidence "Supporting evidence includes similarity to: 16 Proteins, and 100% coverage of the annotated genomic feature by RNAseq alignments, including 2 samples with support for all annotated introns";
NC_043024.1	Gnomon	start_codon	10678916	10678918	.	+	0	gene_id "LOC115225862"; db_xref "GeneID:115225862"; gbkey "CDS"; gene "LOC115225862"; ID ""; gene_name "LOC115225862"; transcript_id "XM_036514551.1"; product "adenylate cyclase type 6 isoform X2"; protein_id "XP_036370444.1"; exon_number "1";
NC_043024.1	Gnomon	stop_codon	10767811	10767813	.	+	0	gene_id "LOC115225862"; db_xref "GeneID:115225862"; gbkey "CDS"; gene "LOC115225862"; ID ""; gene_name "LOC115225862"; transcript_id "XM_036514551.1"; product "adenylate cyclase type 6 isoform X2"; protein_id "XP_036370444.1"; exon_number "21";
NC_043024.1	Gnomon	gene	10831424	10901008	.	+	.	gene_id "LOC115225863"; db_xref "GeneID:115225863"; gbkey "Gene"; gene "LOC115225863"; gene_biotype "protein_coding"; ID ""; gene_name "LOC115225863";
NC_043024.1	Gnomon~FLAMseq~Covext	transcript	10831424	10901008	.	+	.	gene_id "LOC115225863"; ID "XM_029796854.2"; gene_name "LOC115225863"; transcript_id "Covext~FLAMseq_ext~XM_029796854.2"; three_prime_ext "7659";
NC_043024.1	Covext	exon	10831424	10831543	.	+	.	gene_id "LOC115225863"; db_xref "GeneID:115225863"; gbkey "mRNA"; gene "LOC115225863"; ID ""; gene_name "LOC115225863"; transcript_id "Covext~FLAMseq_ext~XM_029796854.2"; product "exportin-4-like"; exon_number "1"; model_evidence "Supporting evidence includes similarity to: 2 Proteins, and 100% coverage of the annotated genomic feature by RNAseq alignments, including 15 samples with support for all annotated introns";
NC_043024.1	Covext	exon	10854653	10854758	.	+	.	gene_id "LOC115225863"; db_xref "GeneID:115225863"; gbkey "mRNA"; gene "LOC115225863"; ID ""; gene_name "LOC115225863"; transcript_id "Covext~FLAMseq_ext~XM_029796854.2"; product "exportin-4-like"; exon_number "2"; model_evidence "Supporting evidence includes similarity to: 2 Proteins, and 100% coverage of the annotated genomic feature by RNAseq alignments, including 15 samples with support for all annotated introns";
NC_043024.1	Covext	exon	10855746	10855887	.	+	.	gene_id "LOC115225863"; db_xref "GeneID:115225863"; gbkey "mRNA"; gene "LOC115225863"; ID ""; gene_name "LOC115225863"; transcript_id "Covext~FLAMseq_ext~XM_029796854.2"; product "exportin-4-like"; exon_number "3"; model_evidence "Supporting evidence includes similarity to: 2 Proteins, and 100% coverage of the annotated genomic feature by RNAseq alignments, including 15 samples with support for all annotated introns";
NC_043024.1	Covext	exon	10858285	10858426	.	+	.	gene_id "LOC115225863"; db_xref "GeneID:115225863"; gbkey "mRNA"; gene "LOC115225863"; ID ""; gene_name "LOC115225863"; transcript_id "Covext~FLAMseq_ext~XM_029796854.2"; product "exportin-4-like"; exon_number "4"; model_evidence "Supporting evidence includes similarity to: 2 Proteins, and 100% coverage of the annotated genomic feature by RNAseq alignments, including 15 samples with support for all annotated introns";
NC_043024.1	Covext	exon	10859583	10859699	.	+	.	gene_id "LOC115225863"; db_xref "GeneID:115225863"; gbkey "mRNA"; gene "LOC115225863"; ID ""; gene_name "LOC115225863"; transcript_id "Covext~FLAMseq_ext~XM_029796854.2"; product "exportin-4-like"; exon_number "5"; model_evidence "Supporting evidence includes similarity to: 2 Proteins, and 100% coverage of the annotated genomic feature by RNAseq alignments, including 15 samples with support for all annotated introns";
NC_043024.1	Covext	exon	10862295	10862451	.	+	.	gene_id "LOC115225863"; db_xref "GeneID:115225863"; gbkey "mRNA"; gene "LOC115225863"; ID ""; gene_name "LOC115225863"; transcript_id "Covext~FLAMseq_ext~XM_029796854.2"; product "exportin-4-like"; exon_number "6"; model_evidence "Supporting evidence includes similarity to: 2 Proteins, and 100% coverage of the annotated genomic feature by RNAseq alignments, including 15 samples with support for all annotated introns";
NC_043024.1	Covext	exon	10863632	10863744	.	+	.	gene_id "LOC115225863"; db_xref "GeneID:115225863"; gbkey "mRNA"; gene "LOC115225863"; ID ""; gene_name "LOC115225863"; transcript_id "Covext~FLAMseq_ext~XM_029796854.2"; product "exportin-4-like"; exon_number "7"; model_evidence "Supporting evidence includes similarity to: 2 Proteins, and 100% coverage of the annotated genomic feature by RNAseq alignments, including 15 samples with support for all annotated introns";
NC_043024.1	Covext	exon	10864097	10864254	.	+	.	gene_id "LOC115225863"; db_xref "GeneID:115225863"; gbkey "mRNA"; gene "LOC115225863"; ID ""; gene_name "LOC115225863"; transcript_id "Covext~FLAMseq_ext~XM_029796854.2"; product "exportin-4-like"; exon_number "8"; model_evidence "Supporting evidence includes similarity to: 2 Proteins, and 100% coverage of the annotated genomic feature by RNAseq alignments, including 15 samples with support for all annotated introns";
NC_043024.1	Covext	exon	10865283	10865457	.	+	.	gene_id "LOC115225863"; db_xref "GeneID:115225863"; gbkey "mRNA"; gene "LOC115225863"; ID ""; gene_name "LOC115225863"; transcript_id "Covext~FLAMseq_ext~XM_029796854.2"; product "exportin-4-like"; exon_number "9"; model_evidence "Supporting evidence includes similarity to: 2 Proteins, and 100% coverage of the annotated genomic feature by RNAseq alignments, including 15 samples with support for all annotated introns";
NC_043024.1	Covext	exon	10867909	10868085	.	+	.	gene_id "LOC115225863"; db_xref "GeneID:115225863"; gbkey "mRNA"; gene "LOC115225863"; ID ""; gene_name "LOC115225863"; transcript_id "Covext~FLAMseq_ext~XM_029796854.2"; product "exportin-4-like"; exon_number "10"; model_evidence "Supporting evidence includes similarity to: 2 Proteins, and 100% coverage of the annotated genomic feature by RNAseq alignments, including 15 samples with support for all annotated introns";
NC_043024.1	Covext	exon	10869258	10869397	.	+	.	gene_id "LOC115225863"; db_xref "GeneID:115225863"; gbkey "mRNA"; gene "LOC115225863"; ID ""; gene_name "LOC115225863"; transcript_id "Covext~FLAMseq_ext~XM_029796854.2"; product "exportin-4-like"; exon_number "11"; model_evidence "Supporting evidence includes similarity to: 2 Proteins, and 100% coverage of the annotated genomic feature by RNAseq alignments, including 15 samples with support for all annotated introns";
NC_043024.1	Covext	exon	10871592	10871746	.	+	.	gene_id "LOC115225863"; db_xref "GeneID:115225863"; gbkey "mRNA"; gene "LOC115225863"; ID ""; gene_name "LOC115225863"; transcript_id "Covext~FLAMseq_ext~XM_029796854.2"; product "exportin-4-like"; exon_number "12"; model_evidence "Supporting evidence includes similarity to: 2 Proteins, and 100% coverage of the annotated genomic feature by RNAseq alignments, including 15 samples with support for all annotated introns";
NC_043024.1	Covext	exon	10872464	10872644	.	+	.	gene_id "LOC115225863"; db_xref "GeneID:115225863"; gbkey "mRNA"; gene "LOC115225863"; ID ""; gene_name "LOC115225863"; transcript_id "Covext~FLAMseq_ext~XM_029796854.2"; product "exportin-4-like"; exon_number "13"; model_evidence "Supporting evidence includes similarity to: 2 Proteins, and 100% coverage of the annotated genomic feature by RNAseq alignments, including 15 samples with support for all annotated introns";
NC_043024.1	Covext	exon	10874175	10874334	.	+	.	gene_id "LOC115225863"; db_xref "GeneID:115225863"; gbkey "mRNA"; gene "LOC115225863"; ID ""; gene_name "LOC115225863"; transcript_id "Covext~FLAMseq_ext~XM_029796854.2"; product "exportin-4-like"; exon_number "14"; model_evidence "Supporting evidence includes similarity to: 2 Proteins, and 100% coverage of the annotated genomic feature by RNAseq alignments, including 15 samples with support for all annotated introns";
NC_043024.1	Covext	exon	10875857	10876026	.	+	.	gene_id "LOC115225863"; db_xref "GeneID:115225863"; gbkey "mRNA"; gene "LOC115225863"; ID ""; gene_name "LOC115225863"; transcript_id "Covext~FLAMseq_ext~XM_029796854.2"; product "exportin-4-like"; exon_number "15"; model_evidence "Supporting evidence includes similarity to: 2 Proteins, and 100% coverage of the annotated genomic feature by RNAseq alignments, including 15 samples with support for all annotated introns";
NC_043024.1	Covext	exon	10877880	10878054	.	+	.	gene_id "LOC115225863"; db_xref "GeneID:115225863"; gbkey "mRNA"; gene "LOC115225863"; ID ""; gene_name "LOC115225863"; transcript_id "Covext~FLAMseq_ext~XM_029796854.2"; product "exportin-4-like"; exon_number "16"; model_evidence "Supporting evidence includes similarity to: 2 Proteins, and 100% coverage of the annotated genomic feature by RNAseq alignments, including 15 samples with support for all annotated introns";
NC_043024.1	Covext	exon	10879218	10879422	.	+	.	gene_id "LOC115225863"; db_xref "GeneID:115225863"; gbkey "mRNA"; gene "LOC115225863"; ID ""; gene_name "LOC115225863"; transcript_id "Covext~FLAMseq_ext~XM_029796854.2"; product "exportin-4-like"; exon_number "17"; model_evidence "Supporting evidence includes similarity to: 2 Proteins, and 100% coverage of the annotated genomic feature by RNAseq alignments, including 15 samples with support for all annotated introns";
NC_043024.1	Covext	exon	10881037	10881125	.	+	.	gene_id "LOC115225863"; db_xref "GeneID:115225863"; gbkey "mRNA"; gene "LOC115225863"; ID ""; gene_name "LOC115225863"; transcript_id "Covext~FLAMseq_ext~XM_029796854.2"; product "exportin-4-like"; exon_number "18"; model_evidence "Supporting evidence includes similarity to: 2 Proteins, and 100% coverage of the annotated genomic feature by RNAseq alignments, including 15 samples with support for all annotated introns";
NC_043024.1	Covext	exon	10882908	10882974	.	+	.	gene_id "LOC115225863"; db_xref "GeneID:115225863"; gbkey "mRNA"; gene "LOC115225863"; ID ""; gene_name "LOC115225863"; transcript_id "Covext~FLAMseq_ext~XM_029796854.2"; product "exportin-4-like"; exon_number "19"; model_evidence "Supporting evidence includes similarity to: 2 Proteins, and 100% coverage of the annotated genomic feature by RNAseq alignments, including 15 samples with support for all annotated introns";
NC_043024.1	Covext	exon	10885500	10885616	.	+	.	gene_id "LOC115225863"; db_xref "GeneID:115225863"; gbkey "mRNA"; gene "LOC115225863"; ID ""; gene_name "LOC115225863"; transcript_id "Covext~FLAMseq_ext~XM_029796854.2"; product "exportin-4-like"; exon_number "20"; model_evidence "Supporting evidence includes similarity to: 2 Proteins, and 100% coverage of the annotated genomic feature by RNAseq alignments, including 15 samples with support for all annotated introns";
NC_043024.1	Covext	exon	10886928	10887031	.	+	.	gene_id "LOC115225863"; db_xref "GeneID:115225863"; gbkey "mRNA"; gene "LOC115225863"; ID ""; gene_name "LOC115225863"; transcript_id "Covext~FLAMseq_ext~XM_029796854.2"; product "exportin-4-like"; exon_number "21"; model_evidence "Supporting evidence includes similarity to: 2 Proteins, and 100% coverage of the annotated genomic feature by RNAseq alignments, including 15 samples with support for all annotated introns";
NC_043024.1	Covext	exon	10887781	10887911	.	+	.	gene_id "LOC115225863"; db_xref "GeneID:115225863"; gbkey "mRNA"; gene "LOC115225863"; ID ""; gene_name "LOC115225863"; transcript_id "Covext~FLAMseq_ext~XM_029796854.2"; product "exportin-4-like"; exon_number "22"; model_evidence "Supporting evidence includes similarity to: 2 Proteins, and 100% coverage of the annotated genomic feature by RNAseq alignments, including 15 samples with support for all annotated introns";
NC_043024.1	Covext	exon	10889823	10889940	.	+	.	gene_id "LOC115225863"; db_xref "GeneID:115225863"; gbkey "mRNA"; gene "LOC115225863"; ID ""; gene_name "LOC115225863"; transcript_id "Covext~FLAMseq_ext~XM_029796854.2"; product "exportin-4-like"; exon_number "23"; model_evidence "Supporting evidence includes similarity to: 2 Proteins, and 100% coverage of the annotated genomic feature by RNAseq alignments, including 15 samples with support for all annotated introns";
NC_043024.1	Covext	exon	10891415	10891507	.	+	.	gene_id "LOC115225863"; db_xref "GeneID:115225863"; gbkey "mRNA"; gene "LOC115225863"; ID ""; gene_name "LOC115225863"; transcript_id "Covext~FLAMseq_ext~XM_029796854.2"; product "exportin-4-like"; exon_number "24"; model_evidence "Supporting evidence includes similarity to: 2 Proteins, and 100% coverage of the annotated genomic feature by RNAseq alignments, including 15 samples with support for all annotated introns";
NC_043024.1	Covext	exon	10892906	10893207	.	+	.	gene_id "LOC115225863"; db_xref "GeneID:115225863"; gbkey "mRNA"; gene "LOC115225863"; ID ""; gene_name "LOC115225863"; transcript_id "Covext~FLAMseq_ext~XM_029796854.2"; product "exportin-4-like"; exon_number "25"; model_evidence "Supporting evidence includes similarity to: 2 Proteins, and 100% coverage of the annotated genomic feature by RNAseq alignments, including 15 samples with support for all annotated introns";
NC_043024.1	Covext	exon	10892906	10900866	.	+	.	gene_id "LOC115225863"; db_xref "GeneID:115225863"; gbkey "mRNA"; gene "LOC115225863"; ID ""; gene_name "LOC115225863"; transcript_id "Covext~FLAMseq_ext~XM_029796854.2"; product ""; exon_number "25"; model_evidence "Supporting evidence includes similarity to: 2 Proteins, and 100% coverage of the annotated genomic feature by RNAseq alignments"; three_prime_ext "7659";
NC_043024.1	Covext	exon	10892906	10901008	.	+	.	gene_id "LOC115225863"; db_xref "GeneID:115225863"; gbkey "mRNA"; gene "LOC115225863"; ID ""; gene_name "LOC115225863"; transcript_id "Covext~FLAMseq_ext~XM_029796854.2"; product ""; exon_number "25"; model_evidence "Supporting evidence includes similarity to: 2 Proteins, and 100% coverage of the annotated genomic feature by RNAseq alignments"; three_prime_ext "142";
NC_043024.1	Gnomon~FLAMseq	transcript	10831424	10900866	.	+	.	gene_id "LOC115225863"; ID "XM_029796854.2"; gene_name "LOC115225863"; transcript_id "FLAMseq_ext~XM_029796854.2"; three_prime_ext "7659";
NC_043024.1	Gnomon~FLAMseq	exon	10831424	10831543	.	+	.	gene_id "LOC115225863"; db_xref "GeneID:115225863"; gbkey "mRNA"; gene "LOC115225863"; ID ""; gene_name "LOC115225863"; transcript_id "FLAMseq_ext~XM_029796854.2"; product "exportin-4-like"; exon_number "1"; model_evidence "Supporting evidence includes similarity to: 2 Proteins, and 100% coverage of the annotated genomic feature by RNAseq alignments, including 15 samples with support for all annotated introns";
NC_043024.1	Gnomon~FLAMseq	exon	10854653	10854758	.	+	.	gene_id "LOC115225863"; db_xref "GeneID:115225863"; gbkey "mRNA"; gene "LOC115225863"; ID ""; gene_name "LOC115225863"; transcript_id "FLAMseq_ext~XM_029796854.2"; product "exportin-4-like"; exon_number "2"; model_evidence "Supporting evidence includes similarity to: 2 Proteins, and 100% coverage of the annotated genomic feature by RNAseq alignments, including 15 samples with support for all annotated introns";
NC_043024.1	Gnomon~FLAMseq	exon	10855746	10855887	.	+	.	gene_id "LOC115225863"; db_xref "GeneID:115225863"; gbkey "mRNA"; gene "LOC115225863"; ID ""; gene_name "LOC115225863"; transcript_id "FLAMseq_ext~XM_029796854.2"; product "exportin-4-like"; exon_number "3"; model_evidence "Supporting evidence includes similarity to: 2 Proteins, and 100% coverage of the annotated genomic feature by RNAseq alignments, including 15 samples with support for all annotated introns";
NC_043024.1	Gnomon~FLAMseq	exon	10858285	10858426	.	+	.	gene_id "LOC115225863"; db_xref "GeneID:115225863"; gbkey "mRNA"; gene "LOC115225863"; ID ""; gene_name "LOC115225863"; transcript_id "FLAMseq_ext~XM_029796854.2"; product "exportin-4-like"; exon_number "4"; model_evidence "Supporting evidence includes similarity to: 2 Proteins, and 100% coverage of the annotated genomic feature by RNAseq alignments, including 15 samples with support for all annotated introns";
NC_043024.1	Gnomon~FLAMseq	exon	10859583	10859699	.	+	.	gene_id "LOC115225863"; db_xref "GeneID:115225863"; gbkey "mRNA"; gene "LOC115225863"; ID ""; gene_name "LOC115225863"; transcript_id "FLAMseq_ext~XM_029796854.2"; product "exportin-4-like"; exon_number "5"; model_evidence "Supporting evidence includes similarity to: 2 Proteins, and 100% coverage of the annotated genomic feature by RNAseq alignments, including 15 samples with support for all annotated introns";
NC_043024.1	Gnomon~FLAMseq	exon	10862295	10862451	.	+	.	gene_id "LOC115225863"; db_xref "GeneID:115225863"; gbkey "mRNA"; gene "LOC115225863"; ID ""; gene_name "LOC115225863"; transcript_id "FLAMseq_ext~XM_029796854.2"; product "exportin-4-like"; exon_number "6"; model_evidence "Supporting evidence includes similarity to: 2 Proteins, and 100% coverage of the annotated genomic feature by RNAseq alignments, including 15 samples with support for all annotated introns";
NC_043024.1	Gnomon~FLAMseq	exon	10863632	10863744	.	+	.	gene_id "LOC115225863"; db_xref "GeneID:115225863"; gbkey "mRNA"; gene "LOC115225863"; ID ""; gene_name "LOC115225863"; transcript_id "FLAMseq_ext~XM_029796854.2"; product "exportin-4-like"; exon_number "7"; model_evidence "Supporting evidence includes similarity to: 2 Proteins, and 100% coverage of the annotated genomic feature by RNAseq alignments, including 15 samples with support for all annotated introns";
NC_043024.1	Gnomon~FLAMseq	exon	10864097	10864254	.	+	.	gene_id "LOC115225863"; db_xref "GeneID:115225863"; gbkey "mRNA"; gene "LOC115225863"; ID ""; gene_name "LOC115225863"; transcript_id "FLAMseq_ext~XM_029796854.2"; product "exportin-4-like"; exon_number "8"; model_evidence "Supporting evidence includes similarity to: 2 Proteins, and 100% coverage of the annotated genomic feature by RNAseq alignments, including 15 samples with support for all annotated introns";
NC_043024.1	Gnomon~FLAMseq	exon	10865283	10865457	.	+	.	gene_id "LOC115225863"; db_xref "GeneID:115225863"; gbkey "mRNA"; gene "LOC115225863"; ID ""; gene_name "LOC115225863"; transcript_id "FLAMseq_ext~XM_029796854.2"; product "exportin-4-like"; exon_number "9"; model_evidence "Supporting evidence includes similarity to: 2 Proteins, and 100% coverage of the annotated genomic feature by RNAseq alignments, including 15 samples with support for all annotated introns";
NC_043024.1	Gnomon~FLAMseq	exon	10867909	10868085	.	+	.	gene_id "LOC115225863"; db_xref "GeneID:115225863"; gbkey "mRNA"; gene "LOC115225863"; ID ""; gene_name "LOC115225863"; transcript_id "FLAMseq_ext~XM_029796854.2"; product "exportin-4-like"; exon_number "10"; model_evidence "Supporting evidence includes similarity to: 2 Proteins, and 100% coverage of the annotated genomic feature by RNAseq alignments, including 15 samples with support for all annotated introns";
NC_043024.1	Gnomon~FLAMseq	exon	10869258	10869397	.	+	.	gene_id "LOC115225863"; db_xref "GeneID:115225863"; gbkey "mRNA"; gene "LOC115225863"; ID ""; gene_name "LOC115225863"; transcript_id "FLAMseq_ext~XM_029796854.2"; product "exportin-4-like"; exon_number "11"; model_evidence "Supporting evidence includes similarity to: 2 Proteins, and 100% coverage of the annotated genomic feature by RNAseq alignments, including 15 samples with support for all annotated introns";
NC_043024.1	Gnomon~FLAMseq	exon	10871592	10871746	.	+	.	gene_id "LOC115225863"; db_xref "GeneID:115225863"; gbkey "mRNA"; gene "LOC115225863"; ID ""; gene_name "LOC115225863"; transcript_id "FLAMseq_ext~XM_029796854.2"; product "exportin-4-like"; exon_number "12"; model_evidence "Supporting evidence includes similarity to: 2 Proteins, and 100% coverage of the annotated genomic feature by RNAseq alignments, including 15 samples with support for all annotated introns";
NC_043024.1	Gnomon~FLAMseq	exon	10872464	10872644	.	+	.	gene_id "LOC115225863"; db_xref "GeneID:115225863"; gbkey "mRNA"; gene "LOC115225863"; ID ""; gene_name "LOC115225863"; transcript_id "FLAMseq_ext~XM_029796854.2"; product "exportin-4-like"; exon_number "13"; model_evidence "Supporting evidence includes similarity to: 2 Proteins, and 100% coverage of the annotated genomic feature by RNAseq alignments, including 15 samples with support for all annotated introns";
NC_043024.1	Gnomon~FLAMseq	exon	10874175	10874334	.	+	.	gene_id "LOC115225863"; db_xref "GeneID:115225863"; gbkey "mRNA"; gene "LOC115225863"; ID ""; gene_name "LOC115225863"; transcript_id "FLAMseq_ext~XM_029796854.2"; product "exportin-4-like"; exon_number "14"; model_evidence "Supporting evidence includes similarity to: 2 Proteins, and 100% coverage of the annotated genomic feature by RNAseq alignments, including 15 samples with support for all annotated introns";
NC_043024.1	Gnomon~FLAMseq	exon	10875857	10876026	.	+	.	gene_id "LOC115225863"; db_xref "GeneID:115225863"; gbkey "mRNA"; gene "LOC115225863"; ID ""; gene_name "LOC115225863"; transcript_id "FLAMseq_ext~XM_029796854.2"; product "exportin-4-like"; exon_number "15"; model_evidence "Supporting evidence includes similarity to: 2 Proteins, and 100% coverage of the annotated genomic feature by RNAseq alignments, including 15 samples with support for all annotated introns";
NC_043024.1	Gnomon~FLAMseq	exon	10877880	10878054	.	+	.	gene_id "LOC115225863"; db_xref "GeneID:115225863"; gbkey "mRNA"; gene "LOC115225863"; ID ""; gene_name "LOC115225863"; transcript_id "FLAMseq_ext~XM_029796854.2"; product "exportin-4-like"; exon_number "16"; model_evidence "Supporting evidence includes similarity to: 2 Proteins, and 100% coverage of the annotated genomic feature by RNAseq alignments, including 15 samples with support for all annotated introns";
NC_043024.1	Gnomon~FLAMseq	exon	10879218	10879422	.	+	.	gene_id "LOC115225863"; db_xref "GeneID:115225863"; gbkey "mRNA"; gene "LOC115225863"; ID ""; gene_name "LOC115225863"; transcript_id "FLAMseq_ext~XM_029796854.2"; product "exportin-4-like"; exon_number "17"; model_evidence "Supporting evidence includes similarity to: 2 Proteins, and 100% coverage of the annotated genomic feature by RNAseq alignments, including 15 samples with support for all annotated introns";
NC_043024.1	Gnomon~FLAMseq	exon	10881037	10881125	.	+	.	gene_id "LOC115225863"; db_xref "GeneID:115225863"; gbkey "mRNA"; gene "LOC115225863"; ID ""; gene_name "LOC115225863"; transcript_id "FLAMseq_ext~XM_029796854.2"; product "exportin-4-like"; exon_number "18"; model_evidence "Supporting evidence includes similarity to: 2 Proteins, and 100% coverage of the annotated genomic feature by RNAseq alignments, including 15 samples with support for all annotated introns";
NC_043024.1	Gnomon~FLAMseq	exon	10882908	10882974	.	+	.	gene_id "LOC115225863"; db_xref "GeneID:115225863"; gbkey "mRNA"; gene "LOC115225863"; ID ""; gene_name "LOC115225863"; transcript_id "FLAMseq_ext~XM_029796854.2"; product "exportin-4-like"; exon_number "19"; model_evidence "Supporting evidence includes similarity to: 2 Proteins, and 100% coverage of the annotated genomic feature by RNAseq alignments, including 15 samples with support for all annotated introns";
NC_043024.1	Gnomon~FLAMseq	exon	10885500	10885616	.	+	.	gene_id "LOC115225863"; db_xref "GeneID:115225863"; gbkey "mRNA"; gene "LOC115225863"; ID ""; gene_name "LOC115225863"; transcript_id "FLAMseq_ext~XM_029796854.2"; product "exportin-4-like"; exon_number "20"; model_evidence "Supporting evidence includes similarity to: 2 Proteins, and 100% coverage of the annotated genomic feature by RNAseq alignments, including 15 samples with support for all annotated introns";
NC_043024.1	Gnomon~FLAMseq	exon	10886928	10887031	.	+	.	gene_id "LOC115225863"; db_xref "GeneID:115225863"; gbkey "mRNA"; gene "LOC115225863"; ID ""; gene_name "LOC115225863"; transcript_id "FLAMseq_ext~XM_029796854.2"; product "exportin-4-like"; exon_number "21"; model_evidence "Supporting evidence includes similarity to: 2 Proteins, and 100% coverage of the annotated genomic feature by RNAseq alignments, including 15 samples with support for all annotated introns";
NC_043024.1	Gnomon~FLAMseq	exon	10887781	10887911	.	+	.	gene_id "LOC115225863"; db_xref "GeneID:115225863"; gbkey "mRNA"; gene "LOC115225863"; ID ""; gene_name "LOC115225863"; transcript_id "FLAMseq_ext~XM_029796854.2"; product "exportin-4-like"; exon_number "22"; model_evidence "Supporting evidence includes similarity to: 2 Proteins, and 100% coverage of the annotated genomic feature by RNAseq alignments, including 15 samples with support for all annotated introns";
NC_043024.1	Gnomon~FLAMseq	exon	10889823	10889940	.	+	.	gene_id "LOC115225863"; db_xref "GeneID:115225863"; gbkey "mRNA"; gene "LOC115225863"; ID ""; gene_name "LOC115225863"; transcript_id "FLAMseq_ext~XM_029796854.2"; product "exportin-4-like"; exon_number "23"; model_evidence "Supporting evidence includes similarity to: 2 Proteins, and 100% coverage of the annotated genomic feature by RNAseq alignments, including 15 samples with support for all annotated introns";
NC_043024.1	Gnomon~FLAMseq	exon	10891415	10891507	.	+	.	gene_id "LOC115225863"; db_xref "GeneID:115225863"; gbkey "mRNA"; gene "LOC115225863"; ID ""; gene_name "LOC115225863"; transcript_id "FLAMseq_ext~XM_029796854.2"; product "exportin-4-like"; exon_number "24"; model_evidence "Supporting evidence includes similarity to: 2 Proteins, and 100% coverage of the annotated genomic feature by RNAseq alignments, including 15 samples with support for all annotated introns";
NC_043024.1	Gnomon~FLAMseq	exon	10892906	10893207	.	+	.	gene_id "LOC115225863"; db_xref "GeneID:115225863"; gbkey "mRNA"; gene "LOC115225863"; ID ""; gene_name "LOC115225863"; transcript_id "FLAMseq_ext~XM_029796854.2"; product "exportin-4-like"; exon_number "25"; model_evidence "Supporting evidence includes similarity to: 2 Proteins, and 100% coverage of the annotated genomic feature by RNAseq alignments, including 15 samples with support for all annotated introns";
NC_043024.1	Gnomon~FLAMseq	exon	10892906	10900866	.	+	.	gene_id "LOC115225863"; db_xref "GeneID:115225863"; gbkey "mRNA"; gene "LOC115225863"; ID ""; gene_name "LOC115225863"; transcript_id "FLAMseq_ext~XM_029796854.2"; product ""; exon_number "25"; model_evidence "Supporting evidence includes similarity to: 2 Proteins, and 100% coverage of the annotated genomic feature by RNAseq alignments"; three_prime_ext "7659";
NC_043024.1	Gnomon	transcript	10831424	10893207	.	+	.	gene_id "LOC115225863"; ID "XM_029796854.2"; gene_name "LOC115225863"; transcript_id "XM_029796854.2";
NC_043024.1	Gnomon	CDS	10831493	10831543	.	+	0	gene_id "LOC115225863"; db_xref "GeneID:115225863"; gbkey "CDS"; gene "LOC115225863"; ID ""; gene_name "LOC115225863"; transcript_id "XM_029796854.2"; product "exportin-4-like"; protein_id "XP_029652714.1"; exon_number "1";
NC_043024.1	Gnomon	CDS	10854653	10854758	.	+	0	gene_id "LOC115225863"; db_xref "GeneID:115225863"; gbkey "CDS"; gene "LOC115225863"; ID ""; gene_name "LOC115225863"; transcript_id "XM_029796854.2"; product "exportin-4-like"; protein_id "XP_029652714.1"; exon_number "2";
NC_043024.1	Gnomon	CDS	10855746	10855887	.	+	2	gene_id "LOC115225863"; db_xref "GeneID:115225863"; gbkey "CDS"; gene "LOC115225863"; ID ""; gene_name "LOC115225863"; transcript_id "XM_029796854.2"; product "exportin-4-like"; protein_id "XP_029652714.1"; exon_number "3";
NC_043024.1	Gnomon	CDS	10858285	10858426	.	+	1	gene_id "LOC115225863"; db_xref "GeneID:115225863"; gbkey "CDS"; gene "LOC115225863"; ID ""; gene_name "LOC115225863"; transcript_id "XM_029796854.2"; product "exportin-4-like"; protein_id "XP_029652714.1"; exon_number "4";
NC_043024.1	Gnomon	CDS	10859583	10859699	.	+	0	gene_id "LOC115225863"; db_xref "GeneID:115225863"; gbkey "CDS"; gene "LOC115225863"; ID ""; gene_name "LOC115225863"; transcript_id "XM_029796854.2"; product "exportin-4-like"; protein_id "XP_029652714.1"; exon_number "5";
NC_043024.1	Gnomon	CDS	10862295	10862451	.	+	0	gene_id "LOC115225863"; db_xref "GeneID:115225863"; gbkey "CDS"; gene "LOC115225863"; ID ""; gene_name "LOC115225863"; transcript_id "XM_029796854.2"; product "exportin-4-like"; protein_id "XP_029652714.1"; exon_number "6";
NC_043024.1	Gnomon	CDS	10863632	10863744	.	+	2	gene_id "LOC115225863"; db_xref "GeneID:115225863"; gbkey "CDS"; gene "LOC115225863"; ID ""; gene_name "LOC115225863"; transcript_id "XM_029796854.2"; product "exportin-4-like"; protein_id "XP_029652714.1"; exon_number "7";
NC_043024.1	Gnomon	CDS	10864097	10864254	.	+	0	gene_id "LOC115225863"; db_xref "GeneID:115225863"; gbkey "CDS"; gene "LOC115225863"; ID ""; gene_name "LOC115225863"; transcript_id "XM_029796854.2"; product "exportin-4-like"; protein_id "XP_029652714.1"; exon_number "8";
NC_043024.1	Gnomon	CDS	10865283	10865457	.	+	1	gene_id "LOC115225863"; db_xref "GeneID:115225863"; gbkey "CDS"; gene "LOC115225863"; ID ""; gene_name "LOC115225863"; transcript_id "XM_029796854.2"; product "exportin-4-like"; protein_id "XP_029652714.1"; exon_number "9";
NC_043024.1	Gnomon	CDS	10867909	10868085	.	+	0	gene_id "LOC115225863"; db_xref "GeneID:115225863"; gbkey "CDS"; gene "LOC115225863"; ID ""; gene_name "LOC115225863"; transcript_id "XM_029796854.2"; product "exportin-4-like"; protein_id "XP_029652714.1"; exon_number "10";
NC_043024.1	Gnomon	CDS	10869258	10869397	.	+	0	gene_id "LOC115225863"; db_xref "GeneID:115225863"; gbkey "CDS"; gene "LOC115225863"; ID ""; gene_name "LOC115225863"; transcript_id "XM_029796854.2"; product "exportin-4-like"; protein_id "XP_029652714.1"; exon_number "11";
NC_043024.1	Gnomon	CDS	10871592	10871746	.	+	1	gene_id "LOC115225863"; db_xref "GeneID:115225863"; gbkey "CDS"; gene "LOC115225863"; ID ""; gene_name "LOC115225863"; transcript_id "XM_029796854.2"; product "exportin-4-like"; protein_id "XP_029652714.1"; exon_number "12";
NC_043024.1	Gnomon	CDS	10872464	10872644	.	+	2	gene_id "LOC115225863"; db_xref "GeneID:115225863"; gbkey "CDS"; gene "LOC115225863"; ID ""; gene_name "LOC115225863"; transcript_id "XM_029796854.2"; product "exportin-4-like"; protein_id "XP_029652714.1"; exon_number "13";
NC_043024.1	Gnomon	CDS	10874175	10874334	.	+	1	gene_id "LOC115225863"; db_xref "GeneID:115225863"; gbkey "CDS"; gene "LOC115225863"; ID ""; gene_name "LOC115225863"; transcript_id "XM_029796854.2"; product "exportin-4-like"; protein_id "XP_029652714.1"; exon_number "14";
NC_043024.1	Gnomon	CDS	10875857	10876026	.	+	0	gene_id "LOC115225863"; db_xref "GeneID:115225863"; gbkey "CDS"; gene "LOC115225863"; ID ""; gene_name "LOC115225863"; transcript_id "XM_029796854.2"; product "exportin-4-like"; protein_id "XP_029652714.1"; exon_number "15";
NC_043024.1	Gnomon	CDS	10877880	10878054	.	+	1	gene_id "LOC115225863"; db_xref "GeneID:115225863"; gbkey "CDS"; gene "LOC115225863"; ID ""; gene_name "LOC115225863"; transcript_id "XM_029796854.2"; product "exportin-4-like"; protein_id "XP_029652714.1"; exon_number "16";
NC_043024.1	Gnomon	CDS	10879218	10879422	.	+	0	gene_id "LOC115225863"; db_xref "GeneID:115225863"; gbkey "CDS"; gene "LOC115225863"; ID ""; gene_name "LOC115225863"; transcript_id "XM_029796854.2"; product "exportin-4-like"; protein_id "XP_029652714.1"; exon_number "17";
NC_043024.1	Gnomon	CDS	10881037	10881125	.	+	2	gene_id "LOC115225863"; db_xref "GeneID:115225863"; gbkey "CDS"; gene "LOC115225863"; ID ""; gene_name "LOC115225863"; transcript_id "XM_029796854.2"; product "exportin-4-like"; protein_id "XP_029652714.1"; exon_number "18";
NC_043024.1	Gnomon	CDS	10882908	10882974	.	+	0	gene_id "LOC115225863"; db_xref "GeneID:115225863"; gbkey "CDS"; gene "LOC115225863"; ID ""; gene_name "LOC115225863"; transcript_id "XM_029796854.2"; product "exportin-4-like"; protein_id "XP_029652714.1"; exon_number "19";
NC_043024.1	Gnomon	CDS	10885500	10885616	.	+	2	gene_id "LOC115225863"; db_xref "GeneID:115225863"; gbkey "CDS"; gene "LOC115225863"; ID ""; gene_name "LOC115225863"; transcript_id "XM_029796854.2"; product "exportin-4-like"; protein_id "XP_029652714.1"; exon_number "20";
NC_043024.1	Gnomon	CDS	10886928	10887031	.	+	2	gene_id "LOC115225863"; db_xref "GeneID:115225863"; gbkey "CDS"; gene "LOC115225863"; ID ""; gene_name "LOC115225863"; transcript_id "XM_029796854.2"; product "exportin-4-like"; protein_id "XP_029652714.1"; exon_number "21";
NC_043024.1	Gnomon	CDS	10887781	10887911	.	+	0	gene_id "LOC115225863"; db_xref "GeneID:115225863"; gbkey "CDS"; gene "LOC115225863"; ID ""; gene_name "LOC115225863"; transcript_id "XM_029796854.2"; product "exportin-4-like"; protein_id "XP_029652714.1"; exon_number "22";
NC_043024.1	Gnomon	CDS	10889823	10889940	.	+	1	gene_id "LOC115225863"; db_xref "GeneID:115225863"; gbkey "CDS"; gene "LOC115225863"; ID ""; gene_name "LOC115225863"; transcript_id "XM_029796854.2"; product "exportin-4-like"; protein_id "XP_029652714.1"; exon_number "23";
NC_043024.1	Gnomon	CDS	10891415	10891507	.	+	0	gene_id "LOC115225863"; db_xref "GeneID:115225863"; gbkey "CDS"; gene "LOC115225863"; ID ""; gene_name "LOC115225863"; transcript_id "XM_029796854.2"; product "exportin-4-like"; protein_id "XP_029652714.1"; exon_number "24";
NC_043024.1	Gnomon	CDS	10892906	10893100	.	+	0	gene_id "LOC115225863"; db_xref "GeneID:115225863"; gbkey "CDS"; gene "LOC115225863"; ID ""; gene_name "LOC115225863"; transcript_id "XM_029796854.2"; product "exportin-4-like"; protein_id "XP_029652714.1"; exon_number "25";
NC_043024.1	Gnomon	exon	10831424	10831543	.	+	.	gene_id "LOC115225863"; db_xref "GeneID:115225863"; gbkey "mRNA"; gene "LOC115225863"; ID ""; gene_name "LOC115225863"; transcript_id "XM_029796854.2"; product "exportin-4-like"; exon_number "1"; model_evidence "Supporting evidence includes similarity to: 2 Proteins, and 100% coverage of the annotated genomic feature by RNAseq alignments, including 15 samples with support for all annotated introns";
NC_043024.1	Gnomon	exon	10854653	10854758	.	+	.	gene_id "LOC115225863"; db_xref "GeneID:115225863"; gbkey "mRNA"; gene "LOC115225863"; ID ""; gene_name "LOC115225863"; transcript_id "XM_029796854.2"; product "exportin-4-like"; exon_number "2"; model_evidence "Supporting evidence includes similarity to: 2 Proteins, and 100% coverage of the annotated genomic feature by RNAseq alignments, including 15 samples with support for all annotated introns";
NC_043024.1	Gnomon	exon	10855746	10855887	.	+	.	gene_id "LOC115225863"; db_xref "GeneID:115225863"; gbkey "mRNA"; gene "LOC115225863"; ID ""; gene_name "LOC115225863"; transcript_id "XM_029796854.2"; product "exportin-4-like"; exon_number "3"; model_evidence "Supporting evidence includes similarity to: 2 Proteins, and 100% coverage of the annotated genomic feature by RNAseq alignments, including 15 samples with support for all annotated introns";
NC_043024.1	Gnomon	exon	10858285	10858426	.	+	.	gene_id "LOC115225863"; db_xref "GeneID:115225863"; gbkey "mRNA"; gene "LOC115225863"; ID ""; gene_name "LOC115225863"; transcript_id "XM_029796854.2"; product "exportin-4-like"; exon_number "4"; model_evidence "Supporting evidence includes similarity to: 2 Proteins, and 100% coverage of the annotated genomic feature by RNAseq alignments, including 15 samples with support for all annotated introns";
NC_043024.1	Gnomon	exon	10859583	10859699	.	+	.	gene_id "LOC115225863"; db_xref "GeneID:115225863"; gbkey "mRNA"; gene "LOC115225863"; ID ""; gene_name "LOC115225863"; transcript_id "XM_029796854.2"; product "exportin-4-like"; exon_number "5"; model_evidence "Supporting evidence includes similarity to: 2 Proteins, and 100% coverage of the annotated genomic feature by RNAseq alignments, including 15 samples with support for all annotated introns";
NC_043024.1	Gnomon	exon	10862295	10862451	.	+	.	gene_id "LOC115225863"; db_xref "GeneID:115225863"; gbkey "mRNA"; gene "LOC115225863"; ID ""; gene_name "LOC115225863"; transcript_id "XM_029796854.2"; product "exportin-4-like"; exon_number "6"; model_evidence "Supporting evidence includes similarity to: 2 Proteins, and 100% coverage of the annotated genomic feature by RNAseq alignments, including 15 samples with support for all annotated introns";
NC_043024.1	Gnomon	exon	10863632	10863744	.	+	.	gene_id "LOC115225863"; db_xref "GeneID:115225863"; gbkey "mRNA"; gene "LOC115225863"; ID ""; gene_name "LOC115225863"; transcript_id "XM_029796854.2"; product "exportin-4-like"; exon_number "7"; model_evidence "Supporting evidence includes similarity to: 2 Proteins, and 100% coverage of the annotated genomic feature by RNAseq alignments, including 15 samples with support for all annotated introns";
NC_043024.1	Gnomon	exon	10864097	10864254	.	+	.	gene_id "LOC115225863"; db_xref "GeneID:115225863"; gbkey "mRNA"; gene "LOC115225863"; ID ""; gene_name "LOC115225863"; transcript_id "XM_029796854.2"; product "exportin-4-like"; exon_number "8"; model_evidence "Supporting evidence includes similarity to: 2 Proteins, and 100% coverage of the annotated genomic feature by RNAseq alignments, including 15 samples with support for all annotated introns";
NC_043024.1	Gnomon	exon	10865283	10865457	.	+	.	gene_id "LOC115225863"; db_xref "GeneID:115225863"; gbkey "mRNA"; gene "LOC115225863"; ID ""; gene_name "LOC115225863"; transcript_id "XM_029796854.2"; product "exportin-4-like"; exon_number "9"; model_evidence "Supporting evidence includes similarity to: 2 Proteins, and 100% coverage of the annotated genomic feature by RNAseq alignments, including 15 samples with support for all annotated introns";
NC_043024.1	Gnomon	exon	10867909	10868085	.	+	.	gene_id "LOC115225863"; db_xref "GeneID:115225863"; gbkey "mRNA"; gene "LOC115225863"; ID ""; gene_name "LOC115225863"; transcript_id "XM_029796854.2"; product "exportin-4-like"; exon_number "10"; model_evidence "Supporting evidence includes similarity to: 2 Proteins, and 100% coverage of the annotated genomic feature by RNAseq alignments, including 15 samples with support for all annotated introns";
NC_043024.1	Gnomon	exon	10869258	10869397	.	+	.	gene_id "LOC115225863"; db_xref "GeneID:115225863"; gbkey "mRNA"; gene "LOC115225863"; ID ""; gene_name "LOC115225863"; transcript_id "XM_029796854.2"; product "exportin-4-like"; exon_number "11"; model_evidence "Supporting evidence includes similarity to: 2 Proteins, and 100% coverage of the annotated genomic feature by RNAseq alignments, including 15 samples with support for all annotated introns";
NC_043024.1	Gnomon	exon	10871592	10871746	.	+	.	gene_id "LOC115225863"; db_xref "GeneID:115225863"; gbkey "mRNA"; gene "LOC115225863"; ID ""; gene_name "LOC115225863"; transcript_id "XM_029796854.2"; product "exportin-4-like"; exon_number "12"; model_evidence "Supporting evidence includes similarity to: 2 Proteins, and 100% coverage of the annotated genomic feature by RNAseq alignments, including 15 samples with support for all annotated introns";
NC_043024.1	Gnomon	exon	10872464	10872644	.	+	.	gene_id "LOC115225863"; db_xref "GeneID:115225863"; gbkey "mRNA"; gene "LOC115225863"; ID ""; gene_name "LOC115225863"; transcript_id "XM_029796854.2"; product "exportin-4-like"; exon_number "13"; model_evidence "Supporting evidence includes similarity to: 2 Proteins, and 100% coverage of the annotated genomic feature by RNAseq alignments, including 15 samples with support for all annotated introns";
NC_043024.1	Gnomon	exon	10874175	10874334	.	+	.	gene_id "LOC115225863"; db_xref "GeneID:115225863"; gbkey "mRNA"; gene "LOC115225863"; ID ""; gene_name "LOC115225863"; transcript_id "XM_029796854.2"; product "exportin-4-like"; exon_number "14"; model_evidence "Supporting evidence includes similarity to: 2 Proteins, and 100% coverage of the annotated genomic feature by RNAseq alignments, including 15 samples with support for all annotated introns";
NC_043024.1	Gnomon	exon	10875857	10876026	.	+	.	gene_id "LOC115225863"; db_xref "GeneID:115225863"; gbkey "mRNA"; gene "LOC115225863"; ID ""; gene_name "LOC115225863"; transcript_id "XM_029796854.2"; product "exportin-4-like"; exon_number "15"; model_evidence "Supporting evidence includes similarity to: 2 Proteins, and 100% coverage of the annotated genomic feature by RNAseq alignments, including 15 samples with support for all annotated introns";
NC_043024.1	Gnomon	exon	10877880	10878054	.	+	.	gene_id "LOC115225863"; db_xref "GeneID:115225863"; gbkey "mRNA"; gene "LOC115225863"; ID ""; gene_name "LOC115225863"; transcript_id "XM_029796854.2"; product "exportin-4-like"; exon_number "16"; model_evidence "Supporting evidence includes similarity to: 2 Proteins, and 100% coverage of the annotated genomic feature by RNAseq alignments, including 15 samples with support for all annotated introns";
NC_043024.1	Gnomon	exon	10879218	10879422	.	+	.	gene_id "LOC115225863"; db_xref "GeneID:115225863"; gbkey "mRNA"; gene "LOC115225863"; ID ""; gene_name "LOC115225863"; transcript_id "XM_029796854.2"; product "exportin-4-like"; exon_number "17"; model_evidence "Supporting evidence includes similarity to: 2 Proteins, and 100% coverage of the annotated genomic feature by RNAseq alignments, including 15 samples with support for all annotated introns";
NC_043024.1	Gnomon	exon	10881037	10881125	.	+	.	gene_id "LOC115225863"; db_xref "GeneID:115225863"; gbkey "mRNA"; gene "LOC115225863"; ID ""; gene_name "LOC115225863"; transcript_id "XM_029796854.2"; product "exportin-4-like"; exon_number "18"; model_evidence "Supporting evidence includes similarity to: 2 Proteins, and 100% coverage of the annotated genomic feature by RNAseq alignments, including 15 samples with support for all annotated introns";
NC_043024.1	Gnomon	exon	10882908	10882974	.	+	.	gene_id "LOC115225863"; db_xref "GeneID:115225863"; gbkey "mRNA"; gene "LOC115225863"; ID ""; gene_name "LOC115225863"; transcript_id "XM_029796854.2"; product "exportin-4-like"; exon_number "19"; model_evidence "Supporting evidence includes similarity to: 2 Proteins, and 100% coverage of the annotated genomic feature by RNAseq alignments, including 15 samples with support for all annotated introns";
NC_043024.1	Gnomon	exon	10885500	10885616	.	+	.	gene_id "LOC115225863"; db_xref "GeneID:115225863"; gbkey "mRNA"; gene "LOC115225863"; ID ""; gene_name "LOC115225863"; transcript_id "XM_029796854.2"; product "exportin-4-like"; exon_number "20"; model_evidence "Supporting evidence includes similarity to: 2 Proteins, and 100% coverage of the annotated genomic feature by RNAseq alignments, including 15 samples with support for all annotated introns";
NC_043024.1	Gnomon	exon	10886928	10887031	.	+	.	gene_id "LOC115225863"; db_xref "GeneID:115225863"; gbkey "mRNA"; gene "LOC115225863"; ID ""; gene_name "LOC115225863"; transcript_id "XM_029796854.2"; product "exportin-4-like"; exon_number "21"; model_evidence "Supporting evidence includes similarity to: 2 Proteins, and 100% coverage of the annotated genomic feature by RNAseq alignments, including 15 samples with support for all annotated introns";
NC_043024.1	Gnomon	exon	10887781	10887911	.	+	.	gene_id "LOC115225863"; db_xref "GeneID:115225863"; gbkey "mRNA"; gene "LOC115225863"; ID ""; gene_name "LOC115225863"; transcript_id "XM_029796854.2"; product "exportin-4-like"; exon_number "22"; model_evidence "Supporting evidence includes similarity to: 2 Proteins, and 100% coverage of the annotated genomic feature by RNAseq alignments, including 15 samples with support for all annotated introns";
NC_043024.1	Gnomon	exon	10889823	10889940	.	+	.	gene_id "LOC115225863"; db_xref "GeneID:115225863"; gbkey "mRNA"; gene "LOC115225863"; ID ""; gene_name "LOC115225863"; transcript_id "XM_029796854.2"; product "exportin-4-like"; exon_number "23"; model_evidence "Supporting evidence includes similarity to: 2 Proteins, and 100% coverage of the annotated genomic feature by RNAseq alignments, including 15 samples with support for all annotated introns";
NC_043024.1	Gnomon	exon	10891415	10891507	.	+	.	gene_id "LOC115225863"; db_xref "GeneID:115225863"; gbkey "mRNA"; gene "LOC115225863"; ID ""; gene_name "LOC115225863"; transcript_id "XM_029796854.2"; product "exportin-4-like"; exon_number "24"; model_evidence "Supporting evidence includes similarity to: 2 Proteins, and 100% coverage of the annotated genomic feature by RNAseq alignments, including 15 samples with support for all annotated introns";
NC_043024.1	Gnomon	exon	10892906	10893207	.	+	.	gene_id "LOC115225863"; db_xref "GeneID:115225863"; gbkey "mRNA"; gene "LOC115225863"; ID ""; gene_name "LOC115225863"; transcript_id "XM_029796854.2"; product "exportin-4-like"; exon_number "25"; model_evidence "Supporting evidence includes similarity to: 2 Proteins, and 100% coverage of the annotated genomic feature by RNAseq alignments, including 15 samples with support for all annotated introns";
NC_043024.1	Gnomon	start_codon	10831493	10831495	.	+	0	gene_id "LOC115225863"; db_xref "GeneID:115225863"; gbkey "CDS"; gene "LOC115225863"; ID ""; gene_name "LOC115225863"; transcript_id "XM_029796854.2"; product "exportin-4-like"; protein_id "XP_029652714.1"; exon_number "1";
NC_043024.1	Gnomon	stop_codon	10893101	10893103	.	+	0	gene_id "LOC115225863"; db_xref "GeneID:115225863"; gbkey "CDS"; gene "LOC115225863"; ID ""; gene_name "LOC115225863"; transcript_id "XM_029796854.2"; product "exportin-4-like"; protein_id "XP_029652714.1"; exon_number "25";
NC_043024.1	Gnomon	gene	10958720	10993314	.	-	.	gene_id "LOC115225864"; db_xref "GeneID:115225864"; gbkey "Gene"; gene "LOC115225864"; gene_biotype "protein_coding"; ID ""; gene_name "LOC115225864";
NC_043024.1	Gnomon~Covext	transcript	10958720	10993314	.	-	.	gene_id "LOC115225864"; ID "XM_029796855.2"; gene_name "LOC115225864"; transcript_id "Covext~XM_029796855.2";
NC_043024.1	Covext	exon	10958834	10958991	.	-	.	gene_id "LOC115225864"; db_xref "GeneID:115225864"; gbkey "mRNA"; gene "LOC115225864"; ID ""; gene_name "LOC115225864"; transcript_id "Covext~XM_029796855.2"; product "transducin beta-like protein 3"; exon_number "22"; model_evidence "Supporting evidence includes similarity to: 1 Protein, and 100% coverage of the annotated genomic feature by RNAseq alignments, including 34 samples with support for all annotated introns";
NC_043024.1	Covext	exon	10960384	10960533	.	-	.	gene_id "LOC115225864"; db_xref "GeneID:115225864"; gbkey "mRNA"; gene "LOC115225864"; ID ""; gene_name "LOC115225864"; transcript_id "Covext~XM_029796855.2"; product "transducin beta-like protein 3"; exon_number "21"; model_evidence "Supporting evidence includes similarity to: 1 Protein, and 100% coverage of the annotated genomic feature by RNAseq alignments, including 34 samples with support for all annotated introns";
NC_043024.1	Covext	exon	10961627	10961695	.	-	.	gene_id "LOC115225864"; db_xref "GeneID:115225864"; gbkey "mRNA"; gene "LOC115225864"; ID ""; gene_name "LOC115225864"; transcript_id "Covext~XM_029796855.2"; product "transducin beta-like protein 3"; exon_number "20"; model_evidence "Supporting evidence includes similarity to: 1 Protein, and 100% coverage of the annotated genomic feature by RNAseq alignments, including 34 samples with support for all annotated introns";
NC_043024.1	Covext	exon	10963752	10963855	.	-	.	gene_id "LOC115225864"; db_xref "GeneID:115225864"; gbkey "mRNA"; gene "LOC115225864"; ID ""; gene_name "LOC115225864"; transcript_id "Covext~XM_029796855.2"; product "transducin beta-like protein 3"; exon_number "19"; model_evidence "Supporting evidence includes similarity to: 1 Protein, and 100% coverage of the annotated genomic feature by RNAseq alignments, including 34 samples with support for all annotated introns";
NC_043024.1	Covext	exon	10965448	10965506	.	-	.	gene_id "LOC115225864"; db_xref "GeneID:115225864"; gbkey "mRNA"; gene "LOC115225864"; ID ""; gene_name "LOC115225864"; transcript_id "Covext~XM_029796855.2"; product "transducin beta-like protein 3"; exon_number "18"; model_evidence "Supporting evidence includes similarity to: 1 Protein, and 100% coverage of the annotated genomic feature by RNAseq alignments, including 34 samples with support for all annotated introns";
NC_043024.1	Covext	exon	10966815	10966971	.	-	.	gene_id "LOC115225864"; db_xref "GeneID:115225864"; gbkey "mRNA"; gene "LOC115225864"; ID ""; gene_name "LOC115225864"; transcript_id "Covext~XM_029796855.2"; product "transducin beta-like protein 3"; exon_number "17"; model_evidence "Supporting evidence includes similarity to: 1 Protein, and 100% coverage of the annotated genomic feature by RNAseq alignments, including 34 samples with support for all annotated introns";
NC_043024.1	Covext	exon	10969266	10969333	.	-	.	gene_id "LOC115225864"; db_xref "GeneID:115225864"; gbkey "mRNA"; gene "LOC115225864"; ID ""; gene_name "LOC115225864"; transcript_id "Covext~XM_029796855.2"; product "transducin beta-like protein 3"; exon_number "16"; model_evidence "Supporting evidence includes similarity to: 1 Protein, and 100% coverage of the annotated genomic feature by RNAseq alignments, including 34 samples with support for all annotated introns";
NC_043024.1	Covext	exon	10969840	10969908	.	-	.	gene_id "LOC115225864"; db_xref "GeneID:115225864"; gbkey "mRNA"; gene "LOC115225864"; ID ""; gene_name "LOC115225864"; transcript_id "Covext~XM_029796855.2"; product "transducin beta-like protein 3"; exon_number "15"; model_evidence "Supporting evidence includes similarity to: 1 Protein, and 100% coverage of the annotated genomic feature by RNAseq alignments, including 34 samples with support for all annotated introns";
NC_043024.1	Covext	exon	10971899	10971988	.	-	.	gene_id "LOC115225864"; db_xref "GeneID:115225864"; gbkey "mRNA"; gene "LOC115225864"; ID ""; gene_name "LOC115225864"; transcript_id "Covext~XM_029796855.2"; product "transducin beta-like protein 3"; exon_number "14"; model_evidence "Supporting evidence includes similarity to: 1 Protein, and 100% coverage of the annotated genomic feature by RNAseq alignments, including 34 samples with support for all annotated introns";
NC_043024.1	Covext	exon	10972741	10972942	.	-	.	gene_id "LOC115225864"; db_xref "GeneID:115225864"; gbkey "mRNA"; gene "LOC115225864"; ID ""; gene_name "LOC115225864"; transcript_id "Covext~XM_029796855.2"; product "transducin beta-like protein 3"; exon_number "13"; model_evidence "Supporting evidence includes similarity to: 1 Protein, and 100% coverage of the annotated genomic feature by RNAseq alignments, including 34 samples with support for all annotated introns";
NC_043024.1	Covext	exon	10974408	10974511	.	-	.	gene_id "LOC115225864"; db_xref "GeneID:115225864"; gbkey "mRNA"; gene "LOC115225864"; ID ""; gene_name "LOC115225864"; transcript_id "Covext~XM_029796855.2"; product "transducin beta-like protein 3"; exon_number "12"; model_evidence "Supporting evidence includes similarity to: 1 Protein, and 100% coverage of the annotated genomic feature by RNAseq alignments, including 34 samples with support for all annotated introns";
NC_043024.1	Covext	exon	10975712	10975915	.	-	.	gene_id "LOC115225864"; db_xref "GeneID:115225864"; gbkey "mRNA"; gene "LOC115225864"; ID ""; gene_name "LOC115225864"; transcript_id "Covext~XM_029796855.2"; product "transducin beta-like protein 3"; exon_number "11"; model_evidence "Supporting evidence includes similarity to: 1 Protein, and 100% coverage of the annotated genomic feature by RNAseq alignments, including 34 samples with support for all annotated introns";
NC_043024.1	Covext	exon	10976848	10977089	.	-	.	gene_id "LOC115225864"; db_xref "GeneID:115225864"; gbkey "mRNA"; gene "LOC115225864"; ID ""; gene_name "LOC115225864"; transcript_id "Covext~XM_029796855.2"; product "transducin beta-like protein 3"; exon_number "10"; model_evidence "Supporting evidence includes similarity to: 1 Protein, and 100% coverage of the annotated genomic feature by RNAseq alignments, including 34 samples with support for all annotated introns";
NC_043024.1	Covext	exon	10977824	10977902	.	-	.	gene_id "LOC115225864"; db_xref "GeneID:115225864"; gbkey "mRNA"; gene "LOC115225864"; ID ""; gene_name "LOC115225864"; transcript_id "Covext~XM_029796855.2"; product "transducin beta-like protein 3"; exon_number "9"; model_evidence "Supporting evidence includes similarity to: 1 Protein, and 100% coverage of the annotated genomic feature by RNAseq alignments, including 34 samples with support for all annotated introns";
NC_043024.1	Covext	exon	10979034	10979109	.	-	.	gene_id "LOC115225864"; db_xref "GeneID:115225864"; gbkey "mRNA"; gene "LOC115225864"; ID ""; gene_name "LOC115225864"; transcript_id "Covext~XM_029796855.2"; product "transducin beta-like protein 3"; exon_number "8"; model_evidence "Supporting evidence includes similarity to: 1 Protein, and 100% coverage of the annotated genomic feature by RNAseq alignments, including 34 samples with support for all annotated introns";
NC_043024.1	Covext	exon	10981022	10981192	.	-	.	gene_id "LOC115225864"; db_xref "GeneID:115225864"; gbkey "mRNA"; gene "LOC115225864"; ID ""; gene_name "LOC115225864"; transcript_id "Covext~XM_029796855.2"; product "transducin beta-like protein 3"; exon_number "7"; model_evidence "Supporting evidence includes similarity to: 1 Protein, and 100% coverage of the annotated genomic feature by RNAseq alignments, including 34 samples with support for all annotated introns";
NC_043024.1	Covext	exon	10981929	10982077	.	-	.	gene_id "LOC115225864"; db_xref "GeneID:115225864"; gbkey "mRNA"; gene "LOC115225864"; ID ""; gene_name "LOC115225864"; transcript_id "Covext~XM_029796855.2"; product "transducin beta-like protein 3"; exon_number "6"; model_evidence "Supporting evidence includes similarity to: 1 Protein, and 100% coverage of the annotated genomic feature by RNAseq alignments, including 34 samples with support for all annotated introns";
NC_043024.1	Covext	exon	10985472	10985552	.	-	.	gene_id "LOC115225864"; db_xref "GeneID:115225864"; gbkey "mRNA"; gene "LOC115225864"; ID ""; gene_name "LOC115225864"; transcript_id "Covext~XM_029796855.2"; product "transducin beta-like protein 3"; exon_number "5"; model_evidence "Supporting evidence includes similarity to: 1 Protein, and 100% coverage of the annotated genomic feature by RNAseq alignments, including 34 samples with support for all annotated introns";
NC_043024.1	Covext	exon	10987325	10987372	.	-	.	gene_id "LOC115225864"; db_xref "GeneID:115225864"; gbkey "mRNA"; gene "LOC115225864"; ID ""; gene_name "LOC115225864"; transcript_id "Covext~XM_029796855.2"; product "transducin beta-like protein 3"; exon_number "4"; model_evidence "Supporting evidence includes similarity to: 1 Protein, and 100% coverage of the annotated genomic feature by RNAseq alignments, including 34 samples with support for all annotated introns";
NC_043024.1	Covext	exon	10987929	10988018	.	-	.	gene_id "LOC115225864"; db_xref "GeneID:115225864"; gbkey "mRNA"; gene "LOC115225864"; ID ""; gene_name "LOC115225864"; transcript_id "Covext~XM_029796855.2"; product "transducin beta-like protein 3"; exon_number "3"; model_evidence "Supporting evidence includes similarity to: 1 Protein, and 100% coverage of the annotated genomic feature by RNAseq alignments, including 34 samples with support for all annotated introns";
NC_043024.1	Covext	exon	10989461	10989512	.	-	.	gene_id "LOC115225864"; db_xref "GeneID:115225864"; gbkey "mRNA"; gene "LOC115225864"; ID ""; gene_name "LOC115225864"; transcript_id "Covext~XM_029796855.2"; product "transducin beta-like protein 3"; exon_number "2"; model_evidence "Supporting evidence includes similarity to: 1 Protein, and 100% coverage of the annotated genomic feature by RNAseq alignments, including 34 samples with support for all annotated introns";
NC_043024.1	Covext	exon	10993213	10993314	.	-	.	gene_id "LOC115225864"; db_xref "GeneID:115225864"; gbkey "mRNA"; gene "LOC115225864"; ID ""; gene_name "LOC115225864"; transcript_id "Covext~XM_029796855.2"; product "transducin beta-like protein 3"; exon_number "1"; model_evidence "Supporting evidence includes similarity to: 1 Protein, and 100% coverage of the annotated genomic feature by RNAseq alignments, including 34 samples with support for all annotated introns";
NC_043024.1	Covext	exon	10958720	10958991	.	-	.	gene_id "LOC115225864"; db_xref "GeneID:115225864"; gbkey "mRNA"; gene "LOC115225864"; ID ""; gene_name "LOC115225864"; transcript_id "Covext~XM_029796855.2"; product "transducin beta-like protein 3"; exon_number "22"; model_evidence "Supporting evidence includes similarity to: 1 Protein, and 100% coverage of the annotated genomic feature by RNAseq alignments, including 34 samples with support for all annotated introns"; three_prime_ext "114";
NC_043024.1	PBRI	transcript	10966814	10993255	.	-	.	gene_id "LOC115225864"; ID ""; gene_name "LOC115225864"; transcript_id "G58039.4"; uniq_trans_id "G58039.4";
NC_043024.1	PBRI	exon	10966814	10966971	.	-	.	gene_id "LOC115225864"; ID ""; gene_name "LOC115225864"; transcript_id "G58039.4"; exon_number "17"; uniq_trans_id "G58039.4";
NC_043024.1	PBRI	exon	10969266	10969333	.	-	.	gene_id "LOC115225864"; ID ""; gene_name "LOC115225864"; transcript_id "G58039.4"; exon_number "16"; uniq_trans_id "G58039.4";
NC_043024.1	PBRI	exon	10969840	10969908	.	-	.	gene_id "LOC115225864"; ID ""; gene_name "LOC115225864"; transcript_id "G58039.4"; exon_number "15"; uniq_trans_id "G58039.4";
NC_043024.1	PBRI	exon	10971899	10971988	.	-	.	gene_id "LOC115225864"; ID ""; gene_name "LOC115225864"; transcript_id "G58039.4"; exon_number "14"; uniq_trans_id "G58039.4";
NC_043024.1	PBRI	exon	10972741	10972942	.	-	.	gene_id "LOC115225864"; ID ""; gene_name "LOC115225864"; transcript_id "G58039.4"; exon_number "13"; uniq_trans_id "G58039.4";
NC_043024.1	PBRI	exon	10974408	10974511	.	-	.	gene_id "LOC115225864"; ID ""; gene_name "LOC115225864"; transcript_id "G58039.4"; exon_number "12"; uniq_trans_id "G58039.4";
NC_043024.1	PBRI	exon	10975712	10975915	.	-	.	gene_id "LOC115225864"; ID ""; gene_name "LOC115225864"; transcript_id "G58039.4"; exon_number "11"; uniq_trans_id "G58039.4";
NC_043024.1	PBRI	exon	10976848	10977089	.	-	.	gene_id "LOC115225864"; ID ""; gene_name "LOC115225864"; transcript_id "G58039.4"; exon_number "10"; uniq_trans_id "G58039.4";
NC_043024.1	PBRI	exon	10977824	10977902	.	-	.	gene_id "LOC115225864"; ID ""; gene_name "LOC115225864"; transcript_id "G58039.4"; exon_number "9"; uniq_trans_id "G58039.4";
NC_043024.1	PBRI	exon	10979034	10979109	.	-	.	gene_id "LOC115225864"; ID ""; gene_name "LOC115225864"; transcript_id "G58039.4"; exon_number "8"; uniq_trans_id "G58039.4";
NC_043024.1	PBRI	exon	10981022	10981192	.	-	.	gene_id "LOC115225864"; ID ""; gene_name "LOC115225864"; transcript_id "G58039.4"; exon_number "7"; uniq_trans_id "G58039.4";
NC_043024.1	PBRI	exon	10981929	10982077	.	-	.	gene_id "LOC115225864"; ID ""; gene_name "LOC115225864"; transcript_id "G58039.4"; exon_number "6"; uniq_trans_id "G58039.4";
NC_043024.1	PBRI	exon	10985472	10985552	.	-	.	gene_id "LOC115225864"; ID ""; gene_name "LOC115225864"; transcript_id "G58039.4"; exon_number "5"; uniq_trans_id "G58039.4";
NC_043024.1	PBRI	exon	10987325	10987372	.	-	.	gene_id "LOC115225864"; ID ""; gene_name "LOC115225864"; transcript_id "G58039.4"; exon_number "4"; uniq_trans_id "G58039.4";
NC_043024.1	PBRI	exon	10987929	10988018	.	-	.	gene_id "LOC115225864"; ID ""; gene_name "LOC115225864"; transcript_id "G58039.4"; exon_number "3"; uniq_trans_id "G58039.4";
NC_043024.1	PBRI	exon	10989461	10989512	.	-	.	gene_id "LOC115225864"; ID ""; gene_name "LOC115225864"; transcript_id "G58039.4"; exon_number "2"; uniq_trans_id "G58039.4";
NC_043024.1	PBRI	exon	10993213	10993255	.	-	.	gene_id "LOC115225864"; ID ""; gene_name "LOC115225864"; transcript_id "G58039.4"; exon_number "1"; uniq_trans_id "G58039.4";
NC_043024.1	Gnomon	transcript	10958834	10993314	.	-	.	gene_id "LOC115225864"; ID "XM_029796855.2"; gene_name "LOC115225864"; transcript_id "XM_029796855.2";
NC_043024.1	Gnomon	CDS	10958876	10958991	.	-	2	gene_id "LOC115225864"; db_xref "GeneID:115225864"; gbkey "CDS"; gene "LOC115225864"; ID ""; gene_name "LOC115225864"; transcript_id "XM_029796855.2"; product "transducin beta-like protein 3"; protein_id "XP_029652715.2"; exon_number "22";
NC_043024.1	Gnomon	CDS	10960384	10960533	.	-	2	gene_id "LOC115225864"; db_xref "GeneID:115225864"; gbkey "CDS"; gene "LOC115225864"; ID ""; gene_name "LOC115225864"; transcript_id "XM_029796855.2"; product "transducin beta-like protein 3"; protein_id "XP_029652715.2"; exon_number "21";
NC_043024.1	Gnomon	CDS	10961627	10961695	.	-	2	gene_id "LOC115225864"; db_xref "GeneID:115225864"; gbkey "CDS"; gene "LOC115225864"; ID ""; gene_name "LOC115225864"; transcript_id "XM_029796855.2"; product "transducin beta-like protein 3"; protein_id "XP_029652715.2"; exon_number "20";
NC_043024.1	Gnomon	CDS	10963752	10963855	.	-	1	gene_id "LOC115225864"; db_xref "GeneID:115225864"; gbkey "CDS"; gene "LOC115225864"; ID ""; gene_name "LOC115225864"; transcript_id "XM_029796855.2"; product "transducin beta-like protein 3"; protein_id "XP_029652715.2"; exon_number "19";
NC_043024.1	Gnomon	CDS	10965448	10965506	.	-	0	gene_id "LOC115225864"; db_xref "GeneID:115225864"; gbkey "CDS"; gene "LOC115225864"; ID ""; gene_name "LOC115225864"; transcript_id "XM_029796855.2"; product "transducin beta-like protein 3"; protein_id "XP_029652715.2"; exon_number "18";
NC_043024.1	Gnomon	CDS	10966815	10966971	.	-	1	gene_id "LOC115225864"; db_xref "GeneID:115225864"; gbkey "CDS"; gene "LOC115225864"; ID ""; gene_name "LOC115225864"; transcript_id "XM_029796855.2"; product "transducin beta-like protein 3"; protein_id "XP_029652715.2"; exon_number "17";
NC_043024.1	Gnomon	CDS	10969266	10969333	.	-	0	gene_id "LOC115225864"; db_xref "GeneID:115225864"; gbkey "CDS"; gene "LOC115225864"; ID ""; gene_name "LOC115225864"; transcript_id "XM_029796855.2"; product "transducin beta-like protein 3"; protein_id "XP_029652715.2"; exon_number "16";
NC_043024.1	Gnomon	CDS	10969840	10969908	.	-	0	gene_id "LOC115225864"; db_xref "GeneID:115225864"; gbkey "CDS"; gene "LOC115225864"; ID ""; gene_name "LOC115225864"; transcript_id "XM_029796855.2"; product "transducin beta-like protein 3"; protein_id "XP_029652715.2"; exon_number "15";
NC_043024.1	Gnomon	CDS	10971899	10971988	.	-	0	gene_id "LOC115225864"; db_xref "GeneID:115225864"; gbkey "CDS"; gene "LOC115225864"; ID ""; gene_name "LOC115225864"; transcript_id "XM_029796855.2"; product "transducin beta-like protein 3"; protein_id "XP_029652715.2"; exon_number "14";
NC_043024.1	Gnomon	CDS	10972741	10972942	.	-	1	gene_id "LOC115225864"; db_xref "GeneID:115225864"; gbkey "CDS"; gene "LOC115225864"; ID ""; gene_name "LOC115225864"; transcript_id "XM_029796855.2"; product "transducin beta-like protein 3"; protein_id "XP_029652715.2"; exon_number "13";
NC_043024.1	Gnomon	CDS	10974408	10974511	.	-	0	gene_id "LOC115225864"; db_xref "GeneID:115225864"; gbkey "CDS"; gene "LOC115225864"; ID ""; gene_name "LOC115225864"; transcript_id "XM_029796855.2"; product "transducin beta-like protein 3"; protein_id "XP_029652715.2"; exon_number "12";
NC_043024.1	Gnomon	CDS	10975712	10975915	.	-	0	gene_id "LOC115225864"; db_xref "GeneID:115225864"; gbkey "CDS"; gene "LOC115225864"; ID ""; gene_name "LOC115225864"; transcript_id "XM_029796855.2"; product "transducin beta-like protein 3"; protein_id "XP_029652715.2"; exon_number "11";
NC_043024.1	Gnomon	CDS	10976848	10977089	.	-	2	gene_id "LOC115225864"; db_xref "GeneID:115225864"; gbkey "CDS"; gene "LOC115225864"; ID ""; gene_name "LOC115225864"; transcript_id "XM_029796855.2"; product "transducin beta-like protein 3"; protein_id "XP_029652715.2"; exon_number "10";
```
