## Supplementary material for "Cell type diversity in a developing octopus brain": Supplementary Data 1.gtf (part 456 of 491)

```
NC_043024.1	Gnomon	CDS	10977824	10977902	.	-	0	gene_id "LOC115225864"; db_xref "GeneID:115225864"; gbkey "CDS"; gene "LOC115225864"; ID ""; gene_name "LOC115225864"; transcript_id "XM_029796855.2"; product "transducin beta-like protein 3"; protein_id "XP_029652715.2"; exon_number "9";
NC_043024.1	Gnomon	CDS	10979034	10979109	.	-	1	gene_id "LOC115225864"; db_xref "GeneID:115225864"; gbkey "CDS"; gene "LOC115225864"; ID ""; gene_name "LOC115225864"; transcript_id "XM_029796855.2"; product "transducin beta-like protein 3"; protein_id "XP_029652715.2"; exon_number "8";
NC_043024.1	Gnomon	CDS	10981022	10981192	.	-	1	gene_id "LOC115225864"; db_xref "GeneID:115225864"; gbkey "CDS"; gene "LOC115225864"; ID ""; gene_name "LOC115225864"; transcript_id "XM_029796855.2"; product "transducin beta-like protein 3"; protein_id "XP_029652715.2"; exon_number "7";
NC_043024.1	Gnomon	CDS	10981929	10982077	.	-	0	gene_id "LOC115225864"; db_xref "GeneID:115225864"; gbkey "CDS"; gene "LOC115225864"; ID ""; gene_name "LOC115225864"; transcript_id "XM_029796855.2"; product "transducin beta-like protein 3"; protein_id "XP_029652715.2"; exon_number "6";
NC_043024.1	Gnomon	CDS	10985472	10985552	.	-	0	gene_id "LOC115225864"; db_xref "GeneID:115225864"; gbkey "CDS"; gene "LOC115225864"; ID ""; gene_name "LOC115225864"; transcript_id "XM_029796855.2"; product "transducin beta-like protein 3"; protein_id "XP_029652715.2"; exon_number "5";
NC_043024.1	Gnomon	CDS	10987325	10987372	.	-	0	gene_id "LOC115225864"; db_xref "GeneID:115225864"; gbkey "CDS"; gene "LOC115225864"; ID ""; gene_name "LOC115225864"; transcript_id "XM_029796855.2"; product "transducin beta-like protein 3"; protein_id "XP_029652715.2"; exon_number "4";
NC_043024.1	Gnomon	CDS	10987929	10988018	.	-	0	gene_id "LOC115225864"; db_xref "GeneID:115225864"; gbkey "CDS"; gene "LOC115225864"; ID ""; gene_name "LOC115225864"; transcript_id "XM_029796855.2"; product "transducin beta-like protein 3"; protein_id "XP_029652715.2"; exon_number "3";
NC_043024.1	Gnomon	CDS	10989461	10989512	.	-	1	gene_id "LOC115225864"; db_xref "GeneID:115225864"; gbkey "CDS"; gene "LOC115225864"; ID ""; gene_name "LOC115225864"; transcript_id "XM_029796855.2"; product "transducin beta-like protein 3"; protein_id "XP_029652715.2"; exon_number "2";
NC_043024.1	Gnomon	CDS	10993213	10993304	.	-	0	gene_id "LOC115225864"; db_xref "GeneID:115225864"; gbkey "CDS"; gene "LOC115225864"; ID ""; gene_name "LOC115225864"; transcript_id "XM_029796855.2"; product "transducin beta-like protein 3"; protein_id "XP_029652715.2"; exon_number "1";
NC_043024.1	Gnomon	exon	10958834	10958991	.	-	.	gene_id "LOC115225864"; db_xref "GeneID:115225864"; gbkey "mRNA"; gene "LOC115225864"; ID ""; gene_name "LOC115225864"; transcript_id "XM_029796855.2"; product "transducin beta-like protein 3"; exon_number "22"; model_evidence "Supporting evidence includes similarity to: 1 Protein, and 100% coverage of the annotated genomic feature by RNAseq alignments, including 34 samples with support for all annotated introns";
NC_043024.1	Gnomon	exon	10960384	10960533	.	-	.	gene_id "LOC115225864"; db_xref "GeneID:115225864"; gbkey "mRNA"; gene "LOC115225864"; ID ""; gene_name "LOC115225864"; transcript_id "XM_029796855.2"; product "transducin beta-like protein 3"; exon_number "21"; model_evidence "Supporting evidence includes similarity to: 1 Protein, and 100% coverage of the annotated genomic feature by RNAseq alignments, including 34 samples with support for all annotated introns";
NC_043024.1	Gnomon	exon	10961627	10961695	.	-	.	gene_id "LOC115225864"; db_xref "GeneID:115225864"; gbkey "mRNA"; gene "LOC115225864"; ID ""; gene_name "LOC115225864"; transcript_id "XM_029796855.2"; product "transducin beta-like protein 3"; exon_number "20"; model_evidence "Supporting evidence includes similarity to: 1 Protein, and 100% coverage of the annotated genomic feature by RNAseq alignments, including 34 samples with support for all annotated introns";
NC_043024.1	Gnomon	exon	10963752	10963855	.	-	.	gene_id "LOC115225864"; db_xref "GeneID:115225864"; gbkey "mRNA"; gene "LOC115225864"; ID ""; gene_name "LOC115225864"; transcript_id "XM_029796855.2"; product "transducin beta-like protein 3"; exon_number "19"; model_evidence "Supporting evidence includes similarity to: 1 Protein, and 100% coverage of the annotated genomic feature by RNAseq alignments, including 34 samples with support for all annotated introns";
NC_043024.1	Gnomon	exon	10965448	10965506	.	-	.	gene_id "LOC115225864"; db_xref "GeneID:115225864"; gbkey "mRNA"; gene "LOC115225864"; ID ""; gene_name "LOC115225864"; transcript_id "XM_029796855.2"; product "transducin beta-like protein 3"; exon_number "18"; model_evidence "Supporting evidence includes similarity to: 1 Protein, and 100% coverage of the annotated genomic feature by RNAseq alignments, including 34 samples with support for all annotated introns";
NC_043024.1	Gnomon	exon	10966815	10966971	.	-	.	gene_id "LOC115225864"; db_xref "GeneID:115225864"; gbkey "mRNA"; gene "LOC115225864"; ID ""; gene_name "LOC115225864"; transcript_id "XM_029796855.2"; product "transducin beta-like protein 3"; exon_number "17"; model_evidence "Supporting evidence includes similarity to: 1 Protein, and 100% coverage of the annotated genomic feature by RNAseq alignments, including 34 samples with support for all annotated introns";
NC_043024.1	Gnomon	exon	10969266	10969333	.	-	.	gene_id "LOC115225864"; db_xref "GeneID:115225864"; gbkey "mRNA"; gene "LOC115225864"; ID ""; gene_name "LOC115225864"; transcript_id "XM_029796855.2"; product "transducin beta-like protein 3"; exon_number "16"; model_evidence "Supporting evidence includes similarity to: 1 Protein, and 100% coverage of the annotated genomic feature by RNAseq alignments, including 34 samples with support for all annotated introns";
NC_043024.1	Gnomon	exon	10969840	10969908	.	-	.	gene_id "LOC115225864"; db_xref "GeneID:115225864"; gbkey "mRNA"; gene "LOC115225864"; ID ""; gene_name "LOC115225864"; transcript_id "XM_029796855.2"; product "transducin beta-like protein 3"; exon_number "15"; model_evidence "Supporting evidence includes similarity to: 1 Protein, and 100% coverage of the annotated genomic feature by RNAseq alignments, including 34 samples with support for all annotated introns";
NC_043024.1	Gnomon	exon	10971899	10971988	.	-	.	gene_id "LOC115225864"; db_xref "GeneID:115225864"; gbkey "mRNA"; gene "LOC115225864"; ID ""; gene_name "LOC115225864"; transcript_id "XM_029796855.2"; product "transducin beta-like protein 3"; exon_number "14"; model_evidence "Supporting evidence includes similarity to: 1 Protein, and 100% coverage of the annotated genomic feature by RNAseq alignments, including 34 samples with support for all annotated introns";
NC_043024.1	Gnomon	exon	10972741	10972942	.	-	.	gene_id "LOC115225864"; db_xref "GeneID:115225864"; gbkey "mRNA"; gene "LOC115225864"; ID ""; gene_name "LOC115225864"; transcript_id "XM_029796855.2"; product "transducin beta-like protein 3"; exon_number "13"; model_evidence "Supporting evidence includes similarity to: 1 Protein, and 100% coverage of the annotated genomic feature by RNAseq alignments, including 34 samples with support for all annotated introns";
NC_043024.1	Gnomon	exon	10974408	10974511	.	-	.	gene_id "LOC115225864"; db_xref "GeneID:115225864"; gbkey "mRNA"; gene "LOC115225864"; ID ""; gene_name "LOC115225864"; transcript_id "XM_029796855.2"; product "transducin beta-like protein 3"; exon_number "12"; model_evidence "Supporting evidence includes similarity to: 1 Protein, and 100% coverage of the annotated genomic feature by RNAseq alignments, including 34 samples with support for all annotated introns";
NC_043024.1	Gnomon	exon	10975712	10975915	.	-	.	gene_id "LOC115225864"; db_xref "GeneID:115225864"; gbkey "mRNA"; gene "LOC115225864"; ID ""; gene_name "LOC115225864"; transcript_id "XM_029796855.2"; product "transducin beta-like protein 3"; exon_number "11"; model_evidence "Supporting evidence includes similarity to: 1 Protein, and 100% coverage of the annotated genomic feature by RNAseq alignments, including 34 samples with support for all annotated introns";
NC_043024.1	Gnomon	exon	10976848	10977089	.	-	.	gene_id "LOC115225864"; db_xref "GeneID:115225864"; gbkey "mRNA"; gene "LOC115225864"; ID ""; gene_name "LOC115225864"; transcript_id "XM_029796855.2"; product "transducin beta-like protein 3"; exon_number "10"; model_evidence "Supporting evidence includes similarity to: 1 Protein, and 100% coverage of the annotated genomic feature by RNAseq alignments, including 34 samples with support for all annotated introns";
NC_043024.1	Gnomon	exon	10977824	10977902	.	-	.	gene_id "LOC115225864"; db_xref "GeneID:115225864"; gbkey "mRNA"; gene "LOC115225864"; ID ""; gene_name "LOC115225864"; transcript_id "XM_029796855.2"; product "transducin beta-like protein 3"; exon_number "9"; model_evidence "Supporting evidence includes similarity to: 1 Protein, and 100% coverage of the annotated genomic feature by RNAseq alignments, including 34 samples with support for all annotated introns";
NC_043024.1	Gnomon	exon	10979034	10979109	.	-	.	gene_id "LOC115225864"; db_xref "GeneID:115225864"; gbkey "mRNA"; gene "LOC115225864"; ID ""; gene_name "LOC115225864"; transcript_id "XM_029796855.2"; product "transducin beta-like protein 3"; exon_number "8"; model_evidence "Supporting evidence includes similarity to: 1 Protein, and 100% coverage of the annotated genomic feature by RNAseq alignments, including 34 samples with support for all annotated introns";
NC_043024.1	Gnomon	exon	10981022	10981192	.	-	.	gene_id "LOC115225864"; db_xref "GeneID:115225864"; gbkey "mRNA"; gene "LOC115225864"; ID ""; gene_name "LOC115225864"; transcript_id "XM_029796855.2"; product "transducin beta-like protein 3"; exon_number "7"; model_evidence "Supporting evidence includes similarity to: 1 Protein, and 100% coverage of the annotated genomic feature by RNAseq alignments, including 34 samples with support for all annotated introns";
NC_043024.1	Gnomon	exon	10981929	10982077	.	-	.	gene_id "LOC115225864"; db_xref "GeneID:115225864"; gbkey "mRNA"; gene "LOC115225864"; ID ""; gene_name "LOC115225864"; transcript_id "XM_029796855.2"; product "transducin beta-like protein 3"; exon_number "6"; model_evidence "Supporting evidence includes similarity to: 1 Protein, and 100% coverage of the annotated genomic feature by RNAseq alignments, including 34 samples with support for all annotated introns";
NC_043024.1	Gnomon	exon	10985472	10985552	.	-	.	gene_id "LOC115225864"; db_xref "GeneID:115225864"; gbkey "mRNA"; gene "LOC115225864"; ID ""; gene_name "LOC115225864"; transcript_id "XM_029796855.2"; product "transducin beta-like protein 3"; exon_number "5"; model_evidence "Supporting evidence includes similarity to: 1 Protein, and 100% coverage of the annotated genomic feature by RNAseq alignments, including 34 samples with support for all annotated introns";
NC_043024.1	Gnomon	exon	10987325	10987372	.	-	.	gene_id "LOC115225864"; db_xref "GeneID:115225864"; gbkey "mRNA"; gene "LOC115225864"; ID ""; gene_name "LOC115225864"; transcript_id "XM_029796855.2"; product "transducin beta-like protein 3"; exon_number "4"; model_evidence "Supporting evidence includes similarity to: 1 Protein, and 100% coverage of the annotated genomic feature by RNAseq alignments, including 34 samples with support for all annotated introns";
NC_043024.1	Gnomon	exon	10987929	10988018	.	-	.	gene_id "LOC115225864"; db_xref "GeneID:115225864"; gbkey "mRNA"; gene "LOC115225864"; ID ""; gene_name "LOC115225864"; transcript_id "XM_029796855.2"; product "transducin beta-like protein 3"; exon_number "3"; model_evidence "Supporting evidence includes similarity to: 1 Protein, and 100% coverage of the annotated genomic feature by RNAseq alignments, including 34 samples with support for all annotated introns";
NC_043024.1	Gnomon	exon	10989461	10989512	.	-	.	gene_id "LOC115225864"; db_xref "GeneID:115225864"; gbkey "mRNA"; gene "LOC115225864"; ID ""; gene_name "LOC115225864"; transcript_id "XM_029796855.2"; product "transducin beta-like protein 3"; exon_number "2"; model_evidence "Supporting evidence includes similarity to: 1 Protein, and 100% coverage of the annotated genomic feature by RNAseq alignments, including 34 samples with support for all annotated introns";
NC_043024.1	Gnomon	exon	10993213	10993314	.	-	.	gene_id "LOC115225864"; db_xref "GeneID:115225864"; gbkey "mRNA"; gene "LOC115225864"; ID ""; gene_name "LOC115225864"; transcript_id "XM_029796855.2"; product "transducin beta-like protein 3"; exon_number "1"; model_evidence "Supporting evidence includes similarity to: 1 Protein, and 100% coverage of the annotated genomic feature by RNAseq alignments, including 34 samples with support for all annotated introns";
NC_043024.1	Gnomon	start_codon	10993302	10993304	.	-	0	gene_id "LOC115225864"; db_xref "GeneID:115225864"; gbkey "CDS"; gene "LOC115225864"; ID ""; gene_name "LOC115225864"; transcript_id "XM_029796855.2"; product "transducin beta-like protein 3"; protein_id "XP_029652715.2"; exon_number "1";
NC_043024.1	Gnomon	stop_codon	10958873	10958875	.	-	0	gene_id "LOC115225864"; db_xref "GeneID:115225864"; gbkey "CDS"; gene "LOC115225864"; ID ""; gene_name "LOC115225864"; transcript_id "XM_029796855.2"; product "transducin beta-like protein 3"; protein_id "XP_029652715.2"; exon_number "22";
NC_043024.1	Gnomon	gene	10995370	11018796	.	+	.	gene_id "LOC115225865"; db_xref "GeneID:115225865"; gbkey "Gene"; gene "LOC115225865"; gene_biotype "protein_coding"; ID ""; gene_name "LOC115225865";
NC_043024.1	Gnomon~FLAMseq	transcript	10995370	11018796	.	+	.	gene_id "LOC115225865"; ID "XM_029796856.2"; gene_name "LOC115225865"; transcript_id "FLAMseq_ext~XM_029796856.2"; three_prime_ext "3544";
NC_043024.1	Gnomon~FLAMseq	exon	10995370	10995654	.	+	.	gene_id "LOC115225865"; db_xref "GeneID:115225865"; gbkey "mRNA"; gene "LOC115225865"; ID ""; gene_name "LOC115225865"; transcript_id "FLAMseq_ext~XM_029796856.2"; product "tRNA-dihydrouridine(16/17) synthase [NAD(P)(+)]-like"; exon_number "1"; model_evidence "Supporting evidence includes similarity to: 3 Proteins, and 100% coverage of the annotated genomic feature by RNAseq alignments, including 41 samples with support for all annotated introns";
NC_043024.1	Gnomon~FLAMseq	exon	10999618	10999856	.	+	.	gene_id "LOC115225865"; db_xref "GeneID:115225865"; gbkey "mRNA"; gene "LOC115225865"; ID ""; gene_name "LOC115225865"; transcript_id "FLAMseq_ext~XM_029796856.2"; product "tRNA-dihydrouridine(16/17) synthase [NAD(P)(+)]-like"; exon_number "2"; model_evidence "Supporting evidence includes similarity to: 3 Proteins, and 100% coverage of the annotated genomic feature by RNAseq alignments, including 41 samples with support for all annotated introns";
NC_043024.1	Gnomon~FLAMseq	exon	11000712	11000871	.	+	.	gene_id "LOC115225865"; db_xref "GeneID:115225865"; gbkey "mRNA"; gene "LOC115225865"; ID ""; gene_name "LOC115225865"; transcript_id "FLAMseq_ext~XM_029796856.2"; product "tRNA-dihydrouridine(16/17) synthase [NAD(P)(+)]-like"; exon_number "3"; model_evidence "Supporting evidence includes similarity to: 3 Proteins, and 100% coverage of the annotated genomic feature by RNAseq alignments, including 41 samples with support for all annotated introns";
NC_043024.1	Gnomon~FLAMseq	exon	11002174	11002286	.	+	.	gene_id "LOC115225865"; db_xref "GeneID:115225865"; gbkey "mRNA"; gene "LOC115225865"; ID ""; gene_name "LOC115225865"; transcript_id "FLAMseq_ext~XM_029796856.2"; product "tRNA-dihydrouridine(16/17) synthase [NAD(P)(+)]-like"; exon_number "4"; model_evidence "Supporting evidence includes similarity to: 3 Proteins, and 100% coverage of the annotated genomic feature by RNAseq alignments, including 41 samples with support for all annotated introns";
NC_043024.1	Gnomon~FLAMseq	exon	11004028	11004110	.	+	.	gene_id "LOC115225865"; db_xref "GeneID:115225865"; gbkey "mRNA"; gene "LOC115225865"; ID ""; gene_name "LOC115225865"; transcript_id "FLAMseq_ext~XM_029796856.2"; product "tRNA-dihydrouridine(16/17) synthase [NAD(P)(+)]-like"; exon_number "5"; model_evidence "Supporting evidence includes similarity to: 3 Proteins, and 100% coverage of the annotated genomic feature by RNAseq alignments, including 41 samples with support for all annotated introns";
NC_043024.1	Gnomon~FLAMseq	exon	11005338	11005441	.	+	.	gene_id "LOC115225865"; db_xref "GeneID:115225865"; gbkey "mRNA"; gene "LOC115225865"; ID ""; gene_name "LOC115225865"; transcript_id "FLAMseq_ext~XM_029796856.2"; product "tRNA-dihydrouridine(16/17) synthase [NAD(P)(+)]-like"; exon_number "6"; model_evidence "Supporting evidence includes similarity to: 3 Proteins, and 100% coverage of the annotated genomic feature by RNAseq alignments, including 41 samples with support for all annotated introns";
NC_043024.1	Gnomon~FLAMseq	exon	11006454	11006598	.	+	.	gene_id "LOC115225865"; db_xref "GeneID:115225865"; gbkey "mRNA"; gene "LOC115225865"; ID ""; gene_name "LOC115225865"; transcript_id "FLAMseq_ext~XM_029796856.2"; product "tRNA-dihydrouridine(16/17) synthase [NAD(P)(+)]-like"; exon_number "7"; model_evidence "Supporting evidence includes similarity to: 3 Proteins, and 100% coverage of the annotated genomic feature by RNAseq alignments, including 41 samples with support for all annotated introns";
NC_043024.1	Gnomon~FLAMseq	exon	11007581	11007677	.	+	.	gene_id "LOC115225865"; db_xref "GeneID:115225865"; gbkey "mRNA"; gene "LOC115225865"; ID ""; gene_name "LOC115225865"; transcript_id "FLAMseq_ext~XM_029796856.2"; product "tRNA-dihydrouridine(16/17) synthase [NAD(P)(+)]-like"; exon_number "8"; model_evidence "Supporting evidence includes similarity to: 3 Proteins, and 100% coverage of the annotated genomic feature by RNAseq alignments, including 41 samples with support for all annotated introns";
NC_043024.1	Gnomon~FLAMseq	exon	11008319	11008413	.	+	.	gene_id "LOC115225865"; db_xref "GeneID:115225865"; gbkey "mRNA"; gene "LOC115225865"; ID ""; gene_name "LOC115225865"; transcript_id "FLAMseq_ext~XM_029796856.2"; product "tRNA-dihydrouridine(16/17) synthase [NAD(P)(+)]-like"; exon_number "9"; model_evidence "Supporting evidence includes similarity to: 3 Proteins, and 100% coverage of the annotated genomic feature by RNAseq alignments, including 41 samples with support for all annotated introns";
NC_043024.1	Gnomon~FLAMseq	exon	11010693	11010915	.	+	.	gene_id "LOC115225865"; db_xref "GeneID:115225865"; gbkey "mRNA"; gene "LOC115225865"; ID ""; gene_name "LOC115225865"; transcript_id "FLAMseq_ext~XM_029796856.2"; product "tRNA-dihydrouridine(16/17) synthase [NAD(P)(+)]-like"; exon_number "10"; model_evidence "Supporting evidence includes similarity to: 3 Proteins, and 100% coverage of the annotated genomic feature by RNAseq alignments, including 41 samples with support for all annotated introns";
NC_043024.1	Gnomon~FLAMseq	exon	11013079	11013154	.	+	.	gene_id "LOC115225865"; db_xref "GeneID:115225865"; gbkey "mRNA"; gene "LOC115225865"; ID ""; gene_name "LOC115225865"; transcript_id "FLAMseq_ext~XM_029796856.2"; product "tRNA-dihydrouridine(16/17) synthase [NAD(P)(+)]-like"; exon_number "11"; model_evidence "Supporting evidence includes similarity to: 3 Proteins, and 100% coverage of the annotated genomic feature by RNAseq alignments, including 41 samples with support for all annotated introns";
NC_043024.1	Gnomon~FLAMseq	exon	11015007	11015252	.	+	.	gene_id "LOC115225865"; db_xref "GeneID:115225865"; gbkey "mRNA"; gene "LOC115225865"; ID ""; gene_name "LOC115225865"; transcript_id "FLAMseq_ext~XM_029796856.2"; product "tRNA-dihydrouridine(16/17) synthase [NAD(P)(+)]-like"; exon_number "12"; model_evidence "Supporting evidence includes similarity to: 3 Proteins, and 100% coverage of the annotated genomic feature by RNAseq alignments, including 41 samples with support for all annotated introns";
NC_043024.1	Gnomon~FLAMseq	exon	11015007	11018796	.	+	.	gene_id "LOC115225865"; db_xref "GeneID:115225865"; gbkey "mRNA"; gene "LOC115225865"; ID ""; gene_name "LOC115225865"; transcript_id "FLAMseq_ext~XM_029796856.2"; product ""; exon_number "12"; model_evidence "Supporting evidence includes similarity to: 3 Proteins, and 100% coverage of the annotated genomic feature by RNAseq alignments"; three_prime_ext "3544";
NC_043024.1	Gnomon	transcript	10995370	11015252	.	+	.	gene_id "LOC115225865"; ID "XM_029796856.2"; gene_name "LOC115225865"; transcript_id "XM_029796856.2";
NC_043024.1	Gnomon	CDS	10995603	10995654	.	+	0	gene_id "LOC115225865"; db_xref "GeneID:115225865"; gbkey "CDS"; gene "LOC115225865"; ID ""; gene_name "LOC115225865"; transcript_id "XM_029796856.2"; product "tRNA-dihydrouridine(16/17) synthase [NAD(P)(+)]-like"; protein_id "XP_029652716.1"; exon_number "1";
NC_043024.1	Gnomon	CDS	10999618	10999856	.	+	2	gene_id "LOC115225865"; db_xref "GeneID:115225865"; gbkey "CDS"; gene "LOC115225865"; ID ""; gene_name "LOC115225865"; transcript_id "XM_029796856.2"; product "tRNA-dihydrouridine(16/17) synthase [NAD(P)(+)]-like"; protein_id "XP_029652716.1"; exon_number "2";
NC_043024.1	Gnomon	CDS	11000712	11000871	.	+	0	gene_id "LOC115225865"; db_xref "GeneID:115225865"; gbkey "CDS"; gene "LOC115225865"; ID ""; gene_name "LOC115225865"; transcript_id "XM_029796856.2"; product "tRNA-dihydrouridine(16/17) synthase [NAD(P)(+)]-like"; protein_id "XP_029652716.1"; exon_number "3";
NC_043024.1	Gnomon	CDS	11002174	11002286	.	+	2	gene_id "LOC115225865"; db_xref "GeneID:115225865"; gbkey "CDS"; gene "LOC115225865"; ID ""; gene_name "LOC115225865"; transcript_id "XM_029796856.2"; product "tRNA-dihydrouridine(16/17) synthase [NAD(P)(+)]-like"; protein_id "XP_029652716.1"; exon_number "4";
NC_043024.1	Gnomon	CDS	11004028	11004110	.	+	0	gene_id "LOC115225865"; db_xref "GeneID:115225865"; gbkey "CDS"; gene "LOC115225865"; ID ""; gene_name "LOC115225865"; transcript_id "XM_029796856.2"; product "tRNA-dihydrouridine(16/17) synthase [NAD(P)(+)]-like"; protein_id "XP_029652716.1"; exon_number "5";
NC_043024.1	Gnomon	CDS	11005338	11005441	.	+	1	gene_id "LOC115225865"; db_xref "GeneID:115225865"; gbkey "CDS"; gene "LOC115225865"; ID ""; gene_name "LOC115225865"; transcript_id "XM_029796856.2"; product "tRNA-dihydrouridine(16/17) synthase [NAD(P)(+)]-like"; protein_id "XP_029652716.1"; exon_number "6";
NC_043024.1	Gnomon	CDS	11006454	11006598	.	+	2	gene_id "LOC115225865"; db_xref "GeneID:115225865"; gbkey "CDS"; gene "LOC115225865"; ID ""; gene_name "LOC115225865"; transcript_id "XM_029796856.2"; product "tRNA-dihydrouridine(16/17) synthase [NAD(P)(+)]-like"; protein_id "XP_029652716.1"; exon_number "7";
NC_043024.1	Gnomon	CDS	11007581	11007677	.	+	1	gene_id "LOC115225865"; db_xref "GeneID:115225865"; gbkey "CDS"; gene "LOC115225865"; ID ""; gene_name "LOC115225865"; transcript_id "XM_029796856.2"; product "tRNA-dihydrouridine(16/17) synthase [NAD(P)(+)]-like"; protein_id "XP_029652716.1"; exon_number "8";
NC_043024.1	Gnomon	CDS	11008319	11008413	.	+	0	gene_id "LOC115225865"; db_xref "GeneID:115225865"; gbkey "CDS"; gene "LOC115225865"; ID ""; gene_name "LOC115225865"; transcript_id "XM_029796856.2"; product "tRNA-dihydrouridine(16/17) synthase [NAD(P)(+)]-like"; protein_id "XP_029652716.1"; exon_number "9";
NC_043024.1	Gnomon	CDS	11010693	11010915	.	+	1	gene_id "LOC115225865"; db_xref "GeneID:115225865"; gbkey "CDS"; gene "LOC115225865"; ID ""; gene_name "LOC115225865"; transcript_id "XM_029796856.2"; product "tRNA-dihydrouridine(16/17) synthase [NAD(P)(+)]-like"; protein_id "XP_029652716.1"; exon_number "10";
NC_043024.1	Gnomon	CDS	11013079	11013154	.	+	0	gene_id "LOC115225865"; db_xref "GeneID:115225865"; gbkey "CDS"; gene "LOC115225865"; ID ""; gene_name "LOC115225865"; transcript_id "XM_029796856.2"; product "tRNA-dihydrouridine(16/17) synthase [NAD(P)(+)]-like"; protein_id "XP_029652716.1"; exon_number "11";
NC_043024.1	Gnomon	CDS	11015007	11015092	.	+	2	gene_id "LOC115225865"; db_xref "GeneID:115225865"; gbkey "CDS"; gene "LOC115225865"; ID ""; gene_name "LOC115225865"; transcript_id "XM_029796856.2"; product "tRNA-dihydrouridine(16/17) synthase [NAD(P)(+)]-like"; protein_id "XP_029652716.1"; exon_number "12";
NC_043024.1	Gnomon	exon	10995370	10995654	.	+	.	gene_id "LOC115225865"; db_xref "GeneID:115225865"; gbkey "mRNA"; gene "LOC115225865"; ID ""; gene_name "LOC115225865"; transcript_id "XM_029796856.2"; product "tRNA-dihydrouridine(16/17) synthase [NAD(P)(+)]-like"; exon_number "1"; model_evidence "Supporting evidence includes similarity to: 3 Proteins, and 100% coverage of the annotated genomic feature by RNAseq alignments, including 41 samples with support for all annotated introns";
NC_043024.1	Gnomon	exon	10999618	10999856	.	+	.	gene_id "LOC115225865"; db_xref "GeneID:115225865"; gbkey "mRNA"; gene "LOC115225865"; ID ""; gene_name "LOC115225865"; transcript_id "XM_029796856.2"; product "tRNA-dihydrouridine(16/17) synthase [NAD(P)(+)]-like"; exon_number "2"; model_evidence "Supporting evidence includes similarity to: 3 Proteins, and 100% coverage of the annotated genomic feature by RNAseq alignments, including 41 samples with support for all annotated introns";
NC_043024.1	Gnomon	exon	11000712	11000871	.	+	.	gene_id "LOC115225865"; db_xref "GeneID:115225865"; gbkey "mRNA"; gene "LOC115225865"; ID ""; gene_name "LOC115225865"; transcript_id "XM_029796856.2"; product "tRNA-dihydrouridine(16/17) synthase [NAD(P)(+)]-like"; exon_number "3"; model_evidence "Supporting evidence includes similarity to: 3 Proteins, and 100% coverage of the annotated genomic feature by RNAseq alignments, including 41 samples with support for all annotated introns";
NC_043024.1	Gnomon	exon	11002174	11002286	.	+	.	gene_id "LOC115225865"; db_xref "GeneID:115225865"; gbkey "mRNA"; gene "LOC115225865"; ID ""; gene_name "LOC115225865"; transcript_id "XM_029796856.2"; product "tRNA-dihydrouridine(16/17) synthase [NAD(P)(+)]-like"; exon_number "4"; model_evidence "Supporting evidence includes similarity to: 3 Proteins, and 100% coverage of the annotated genomic feature by RNAseq alignments, including 41 samples with support for all annotated introns";
NC_043024.1	Gnomon	exon	11004028	11004110	.	+	.	gene_id "LOC115225865"; db_xref "GeneID:115225865"; gbkey "mRNA"; gene "LOC115225865"; ID ""; gene_name "LOC115225865"; transcript_id "XM_029796856.2"; product "tRNA-dihydrouridine(16/17) synthase [NAD(P)(+)]-like"; exon_number "5"; model_evidence "Supporting evidence includes similarity to: 3 Proteins, and 100% coverage of the annotated genomic feature by RNAseq alignments, including 41 samples with support for all annotated introns";
NC_043024.1	Gnomon	exon	11005338	11005441	.	+	.	gene_id "LOC115225865"; db_xref "GeneID:115225865"; gbkey "mRNA"; gene "LOC115225865"; ID ""; gene_name "LOC115225865"; transcript_id "XM_029796856.2"; product "tRNA-dihydrouridine(16/17) synthase [NAD(P)(+)]-like"; exon_number "6"; model_evidence "Supporting evidence includes similarity to: 3 Proteins, and 100% coverage of the annotated genomic feature by RNAseq alignments, including 41 samples with support for all annotated introns";
NC_043024.1	Gnomon	exon	11006454	11006598	.	+	.	gene_id "LOC115225865"; db_xref "GeneID:115225865"; gbkey "mRNA"; gene "LOC115225865"; ID ""; gene_name "LOC115225865"; transcript_id "XM_029796856.2"; product "tRNA-dihydrouridine(16/17) synthase [NAD(P)(+)]-like"; exon_number "7"; model_evidence "Supporting evidence includes similarity to: 3 Proteins, and 100% coverage of the annotated genomic feature by RNAseq alignments, including 41 samples with support for all annotated introns";
NC_043024.1	Gnomon	exon	11007581	11007677	.	+	.	gene_id "LOC115225865"; db_xref "GeneID:115225865"; gbkey "mRNA"; gene "LOC115225865"; ID ""; gene_name "LOC115225865"; transcript_id "XM_029796856.2"; product "tRNA-dihydrouridine(16/17) synthase [NAD(P)(+)]-like"; exon_number "8"; model_evidence "Supporting evidence includes similarity to: 3 Proteins, and 100% coverage of the annotated genomic feature by RNAseq alignments, including 41 samples with support for all annotated introns";
NC_043024.1	Gnomon	exon	11008319	11008413	.	+	.	gene_id "LOC115225865"; db_xref "GeneID:115225865"; gbkey "mRNA"; gene "LOC115225865"; ID ""; gene_name "LOC115225865"; transcript_id "XM_029796856.2"; product "tRNA-dihydrouridine(16/17) synthase [NAD(P)(+)]-like"; exon_number "9"; model_evidence "Supporting evidence includes similarity to: 3 Proteins, and 100% coverage of the annotated genomic feature by RNAseq alignments, including 41 samples with support for all annotated introns";
NC_043024.1	Gnomon	exon	11010693	11010915	.	+	.	gene_id "LOC115225865"; db_xref "GeneID:115225865"; gbkey "mRNA"; gene "LOC115225865"; ID ""; gene_name "LOC115225865"; transcript_id "XM_029796856.2"; product "tRNA-dihydrouridine(16/17) synthase [NAD(P)(+)]-like"; exon_number "10"; model_evidence "Supporting evidence includes similarity to: 3 Proteins, and 100% coverage of the annotated genomic feature by RNAseq alignments, including 41 samples with support for all annotated introns";
NC_043024.1	Gnomon	exon	11013079	11013154	.	+	.	gene_id "LOC115225865"; db_xref "GeneID:115225865"; gbkey "mRNA"; gene "LOC115225865"; ID ""; gene_name "LOC115225865"; transcript_id "XM_029796856.2"; product "tRNA-dihydrouridine(16/17) synthase [NAD(P)(+)]-like"; exon_number "11"; model_evidence "Supporting evidence includes similarity to: 3 Proteins, and 100% coverage of the annotated genomic feature by RNAseq alignments, including 41 samples with support for all annotated introns";
NC_043024.1	Gnomon	exon	11015007	11015252	.	+	.	gene_id "LOC115225865"; db_xref "GeneID:115225865"; gbkey "mRNA"; gene "LOC115225865"; ID ""; gene_name "LOC115225865"; transcript_id "XM_029796856.2"; product "tRNA-dihydrouridine(16/17) synthase [NAD(P)(+)]-like"; exon_number "12"; model_evidence "Supporting evidence includes similarity to: 3 Proteins, and 100% coverage of the annotated genomic feature by RNAseq alignments, including 41 samples with support for all annotated introns";
NC_043024.1	Gnomon	start_codon	10995603	10995605	.	+	0	gene_id "LOC115225865"; db_xref "GeneID:115225865"; gbkey "CDS"; gene "LOC115225865"; ID ""; gene_name "LOC115225865"; transcript_id "XM_029796856.2"; product "tRNA-dihydrouridine(16/17) synthase [NAD(P)(+)]-like"; protein_id "XP_029652716.1"; exon_number "1";
NC_043024.1	Gnomon	stop_codon	11015093	11015095	.	+	0	gene_id "LOC115225865"; db_xref "GeneID:115225865"; gbkey "CDS"; gene "LOC115225865"; ID ""; gene_name "LOC115225865"; transcript_id "XM_029796856.2"; product "tRNA-dihydrouridine(16/17) synthase [NAD(P)(+)]-like"; protein_id "XP_029652716.1"; exon_number "12";
NC_043024.1	Gnomon	gene	11173529	11296695	.	-	.	gene_id "LOC115225866"; db_xref "GeneID:115225866"; gbkey "Gene"; gene "LOC115225866"; gene_biotype "protein_coding"; ID ""; gene_name "LOC115225866";
NC_043024.1	PBRI~FLAMseq	transcript	11173529	11296681	.	-	.	gene_id "LOC115225866"; ID ""; gene_name "LOC115225866"; transcript_id "FLAMseq_ext~G58045.5"; uniq_trans_id "G58045.5"; three_prime_ext "2";
NC_043024.1	PBRI~FLAMseq	exon	11173531	11174443	.	-	.	gene_id "LOC115225866"; ID ""; gene_name "LOC115225866"; transcript_id "FLAMseq_ext~G58045.5"; exon_number "11"; uniq_trans_id "G58045.5";
NC_043024.1	PBRI~FLAMseq	exon	11186147	11186203	.	-	.	gene_id "LOC115225866"; ID ""; gene_name "LOC115225866"; transcript_id "FLAMseq_ext~G58045.5"; exon_number "10"; uniq_trans_id "G58045.5";
NC_043024.1	PBRI~FLAMseq	exon	11187172	11187255	.	-	.	gene_id "LOC115225866"; ID ""; gene_name "LOC115225866"; transcript_id "FLAMseq_ext~G58045.5"; exon_number "9"; uniq_trans_id "G58045.5";
NC_043024.1	PBRI~FLAMseq	exon	11190118	11190236	.	-	.	gene_id "LOC115225866"; ID ""; gene_name "LOC115225866"; transcript_id "FLAMseq_ext~G58045.5"; exon_number "8"; uniq_trans_id "G58045.5";
NC_043024.1	PBRI~FLAMseq	exon	11222570	11222594	.	-	.	gene_id "LOC115225866"; ID ""; gene_name "LOC115225866"; transcript_id "FLAMseq_ext~G58045.5"; exon_number "7"; uniq_trans_id "G58045.5";
NC_043024.1	PBRI~FLAMseq	exon	11223144	11223197	.	-	.	gene_id "LOC115225866"; ID ""; gene_name "LOC115225866"; transcript_id "FLAMseq_ext~G58045.5"; exon_number "6"; uniq_trans_id "G58045.5";
NC_043024.1	PBRI~FLAMseq	exon	11224701	11224760	.	-	.	gene_id "LOC115225866"; ID ""; gene_name "LOC115225866"; transcript_id "FLAMseq_ext~G58045.5"; exon_number "5"; uniq_trans_id "G58045.5";
NC_043024.1	PBRI~FLAMseq	exon	11242191	11242248	.	-	.	gene_id "LOC115225866"; ID ""; gene_name "LOC115225866"; transcript_id "FLAMseq_ext~G58045.5"; exon_number "4"; uniq_trans_id "G58045.5";
NC_043024.1	PBRI~FLAMseq	exon	11243706	11243809	.	-	.	gene_id "LOC115225866"; ID ""; gene_name "LOC115225866"; transcript_id "FLAMseq_ext~G58045.5"; exon_number "3"; uniq_trans_id "G58045.5";
NC_043024.1	PBRI~FLAMseq	exon	11255984	11256100	.	-	.	gene_id "LOC115225866"; ID ""; gene_name "LOC115225866"; transcript_id "FLAMseq_ext~G58045.5"; exon_number "2"; uniq_trans_id "G58045.5";
NC_043024.1	PBRI~FLAMseq	exon	11296533	11296681	.	-	.	gene_id "LOC115225866"; ID ""; gene_name "LOC115225866"; transcript_id "FLAMseq_ext~G58045.5"; exon_number "1"; uniq_trans_id "G58045.5";
NC_043024.1	PBRI~FLAMseq	exon	11173529	11174443	.	-	.	gene_id "LOC115225866"; ID ""; gene_name "LOC115225866"; transcript_id "FLAMseq_ext~G58045.5"; exon_number "11"; uniq_trans_id "G58045.5"; three_prime_ext "2";
NC_043024.1	PBRI	transcript	11173531	11296681	.	-	.	gene_id "LOC115225866"; ID ""; gene_name "LOC115225866"; transcript_id "G58045.5"; uniq_trans_id "G58045.5";
NC_043024.1	PBRI	exon	11173531	11174443	.	-	.	gene_id "LOC115225866"; ID ""; gene_name "LOC115225866"; transcript_id "G58045.5"; exon_number "11"; uniq_trans_id "G58045.5";
NC_043024.1	PBRI	exon	11186147	11186203	.	-	.	gene_id "LOC115225866"; ID ""; gene_name "LOC115225866"; transcript_id "G58045.5"; exon_number "10"; uniq_trans_id "G58045.5";
NC_043024.1	PBRI	exon	11187172	11187255	.	-	.	gene_id "LOC115225866"; ID ""; gene_name "LOC115225866"; transcript_id "G58045.5"; exon_number "9"; uniq_trans_id "G58045.5";
NC_043024.1	PBRI	exon	11190118	11190236	.	-	.	gene_id "LOC115225866"; ID ""; gene_name "LOC115225866"; transcript_id "G58045.5"; exon_number "8"; uniq_trans_id "G58045.5";
NC_043024.1	PBRI	exon	11222570	11222594	.	-	.	gene_id "LOC115225866"; ID ""; gene_name "LOC115225866"; transcript_id "G58045.5"; exon_number "7"; uniq_trans_id "G58045.5";
NC_043024.1	PBRI	exon	11223144	11223197	.	-	.	gene_id "LOC115225866"; ID ""; gene_name "LOC115225866"; transcript_id "G58045.5"; exon_number "6"; uniq_trans_id "G58045.5";
NC_043024.1	PBRI	exon	11224701	11224760	.	-	.	gene_id "LOC115225866"; ID ""; gene_name "LOC115225866"; transcript_id "G58045.5"; exon_number "5"; uniq_trans_id "G58045.5";
NC_043024.1	PBRI	exon	11242191	11242248	.	-	.	gene_id "LOC115225866"; ID ""; gene_name "LOC115225866"; transcript_id "G58045.5"; exon_number "4"; uniq_trans_id "G58045.5";
NC_043024.1	PBRI	exon	11243706	11243809	.	-	.	gene_id "LOC115225866"; ID ""; gene_name "LOC115225866"; transcript_id "G58045.5"; exon_number "3"; uniq_trans_id "G58045.5";
NC_043024.1	PBRI	exon	11255984	11256100	.	-	.	gene_id "LOC115225866"; ID ""; gene_name "LOC115225866"; transcript_id "G58045.5"; exon_number "2"; uniq_trans_id "G58045.5";
NC_043024.1	PBRI	exon	11296533	11296681	.	-	.	gene_id "LOC115225866"; ID ""; gene_name "LOC115225866"; transcript_id "G58045.5"; exon_number "1"; uniq_trans_id "G58045.5";
NC_043024.1	Gnomon	transcript	11173898	11296694	.	-	.	gene_id "LOC115225866"; ID "XM_036514458.1"; gene_name "LOC115225866"; transcript_id "XM_036514458.1";
NC_043024.1	Gnomon	CDS	11173952	11174461	.	-	0	gene_id "LOC115225866"; db_xref "GeneID:115225866"; gbkey "CDS"; gene "LOC115225866"; ID ""; gene_name "LOC115225866"; transcript_id "XM_036514458.1"; product "RNA binding protein fox-1 homolog 1 isoform X1"; protein_id "XP_036370351.1"; exon_number "13";
NC_043024.1	Gnomon	CDS	11184190	11184369	.	-	0	gene_id "LOC115225866"; db_xref "GeneID:115225866"; gbkey "CDS"; gene "LOC115225866"; ID ""; gene_name "LOC115225866"; transcript_id "XM_036514458.1"; product "RNA binding protein fox-1 homolog 1 isoform X1"; protein_id "XP_036370351.1"; exon_number "12";
NC_043024.1	Gnomon	CDS	11186147	11186203	.	-	0	gene_id "LOC115225866"; db_xref "GeneID:115225866"; gbkey "CDS"; gene "LOC115225866"; ID ""; gene_name "LOC115225866"; transcript_id "XM_036514458.1"; product "RNA binding protein fox-1 homolog 1 isoform X1"; protein_id "XP_036370351.1"; exon_number "11";
NC_043024.1	Gnomon	CDS	11187172	11187255	.	-	0	gene_id "LOC115225866"; db_xref "GeneID:115225866"; gbkey "CDS"; gene "LOC115225866"; ID ""; gene_name "LOC115225866"; transcript_id "XM_036514458.1"; product "RNA binding protein fox-1 homolog 1 isoform X1"; protein_id "XP_036370351.1"; exon_number "10";
NC_043024.1	Gnomon	CDS	11190118	11190236	.	-	2	gene_id "LOC115225866"; db_xref "GeneID:115225866"; gbkey "CDS"; gene "LOC115225866"; ID ""; gene_name "LOC115225866"; transcript_id "XM_036514458.1"; product "RNA binding protein fox-1 homolog 1 isoform X1"; protein_id "XP_036370351.1"; exon_number "9";
NC_043024.1	Gnomon	CDS	11222570	11222594	.	-	0	gene_id "LOC115225866"; db_xref "GeneID:115225866"; gbkey "CDS"; gene "LOC115225866"; ID ""; gene_name "LOC115225866"; transcript_id "XM_036514458.1"; product "RNA binding protein fox-1 homolog 1 isoform X1"; protein_id "XP_036370351.1"; exon_number "8";
NC_043024.1	Gnomon	CDS	11223144	11223197	.	-	0	gene_id "LOC115225866"; db_xref "GeneID:115225866"; gbkey "CDS"; gene "LOC115225866"; ID ""; gene_name "LOC115225866"; transcript_id "XM_036514458.1"; product "RNA binding protein fox-1 homolog 1 isoform X1"; protein_id "XP_036370351.1"; exon_number "7";
NC_043024.1	Gnomon	CDS	11224701	11224760	.	-	0	gene_id "LOC115225866"; db_xref "GeneID:115225866"; gbkey "CDS"; gene "LOC115225866"; ID ""; gene_name "LOC115225866"; transcript_id "XM_036514458.1"; product "RNA binding protein fox-1 homolog 1 isoform X1"; protein_id "XP_036370351.1"; exon_number "6";
NC_043024.1	Gnomon	CDS	11242191	11242248	.	-	1	gene_id "LOC115225866"; db_xref "GeneID:115225866"; gbkey "CDS"; gene "LOC115225866"; ID ""; gene_name "LOC115225866"; transcript_id "XM_036514458.1"; product "RNA binding protein fox-1 homolog 1 isoform X1"; protein_id "XP_036370351.1"; exon_number "5";
NC_043024.1	Gnomon	CDS	11243706	11243809	.	-	0	gene_id "LOC115225866"; db_xref "GeneID:115225866"; gbkey "CDS"; gene "LOC115225866"; ID ""; gene_name "LOC115225866"; transcript_id "XM_036514458.1"; product "RNA binding protein fox-1 homolog 1 isoform X1"; protein_id "XP_036370351.1"; exon_number "4";
NC_043024.1	Gnomon	CDS	11255984	11256100	.	-	0	gene_id "LOC115225866"; db_xref "GeneID:115225866"; gbkey "CDS"; gene "LOC115225866"; ID ""; gene_name "LOC115225866"; transcript_id "XM_036514458.1"; product "RNA binding protein fox-1 homolog 1 isoform X1"; protein_id "XP_036370351.1"; exon_number "3";
NC_043024.1	Gnomon	CDS	11275152	11275226	.	-	0	gene_id "LOC115225866"; db_xref "GeneID:115225866"; gbkey "CDS"; gene "LOC115225866"; ID ""; gene_name "LOC115225866"; transcript_id "XM_036514458.1"; product "RNA binding protein fox-1 homolog 1 isoform X1"; protein_id "XP_036370351.1"; exon_number "2";
NC_043024.1	Gnomon	CDS	11296533	11296535	.	-	0	gene_id "LOC115225866"; db_xref "GeneID:115225866"; gbkey "CDS"; gene "LOC115225866"; ID ""; gene_name "LOC115225866"; transcript_id "XM_036514458.1"; product "RNA binding protein fox-1 homolog 1 isoform X1"; protein_id "XP_036370351.1"; exon_number "1";
NC_043024.1	Gnomon	exon	11173898	11174461	.	-	.	gene_id "LOC115225866"; db_xref "GeneID:115225866"; gbkey "mRNA"; gene "LOC115225866"; ID ""; gene_name "LOC115225866"; transcript_id "XM_036514458.1"; product "deleted in azoospermia protein 3, transcript variant X1"; exon_number "13"; model_evidence "Supporting evidence includes similarity to: 100% coverage of the annotated genomic feature by RNAseq alignments, including 11 samples with support for all annotated introns";
NC_043024.1	Gnomon	exon	11184190	11184369	.	-	.	gene_id "LOC115225866"; db_xref "GeneID:115225866"; gbkey "mRNA"; gene "LOC115225866"; ID ""; gene_name "LOC115225866"; transcript_id "XM_036514458.1"; product "deleted in azoospermia protein 3, transcript variant X1"; exon_number "12"; model_evidence "Supporting evidence includes similarity to: 100% coverage of the annotated genomic feature by RNAseq alignments, including 11 samples with support for all annotated introns";
NC_043024.1	Gnomon	exon	11186147	11186203	.	-	.	gene_id "LOC115225866"; db_xref "GeneID:115225866"; gbkey "mRNA"; gene "LOC115225866"; ID ""; gene_name "LOC115225866"; transcript_id "XM_036514458.1"; product "deleted in azoospermia protein 3, transcript variant X1"; exon_number "11"; model_evidence "Supporting evidence includes similarity to: 100% coverage of the annotated genomic feature by RNAseq alignments, including 11 samples with support for all annotated introns";
NC_043024.1	Gnomon	exon	11187172	11187255	.	-	.	gene_id "LOC115225866"; db_xref "GeneID:115225866"; gbkey "mRNA"; gene "LOC115225866"; ID ""; gene_name "LOC115225866"; transcript_id "XM_036514458.1"; product "deleted in azoospermia protein 3, transcript variant X1"; exon_number "10"; model_evidence "Supporting evidence includes similarity to: 100% coverage of the annotated genomic feature by RNAseq alignments, including 11 samples with support for all annotated introns";
NC_043024.1	Gnomon	exon	11190118	11190236	.	-	.	gene_id "LOC115225866"; db_xref "GeneID:115225866"; gbkey "mRNA"; gene "LOC115225866"; ID ""; gene_name "LOC115225866"; transcript_id "XM_036514458.1"; product "deleted in azoospermia protein 3, transcript variant X1"; exon_number "9"; model_evidence "Supporting evidence includes similarity to: 100% coverage of the annotated genomic feature by RNAseq alignments, including 11 samples with support for all annotated introns";
NC_043024.1	Gnomon	exon	11222570	11222594	.	-	.	gene_id "LOC115225866"; db_xref "GeneID:115225866"; gbkey "mRNA"; gene "LOC115225866"; ID ""; gene_name "LOC115225866"; transcript_id "XM_036514458.1"; product "deleted in azoospermia protein 3, transcript variant X1"; exon_number "8"; model_evidence "Supporting evidence includes similarity to: 100% coverage of the annotated genomic feature by RNAseq alignments, including 11 samples with support for all annotated introns";
NC_043024.1	Gnomon	exon	11223144	11223197	.	-	.	gene_id "LOC115225866"; db_xref "GeneID:115225866"; gbkey "mRNA"; gene "LOC115225866"; ID ""; gene_name "LOC115225866"; transcript_id "XM_036514458.1"; product "deleted in azoospermia protein 3, transcript variant X1"; exon_number "7"; model_evidence "Supporting evidence includes similarity to: 100% coverage of the annotated genomic feature by RNAseq alignments, including 11 samples with support for all annotated introns";
NC_043024.1	Gnomon	exon	11224701	11224760	.	-	.	gene_id "LOC115225866"; db_xref "GeneID:115225866"; gbkey "mRNA"; gene "LOC115225866"; ID ""; gene_name "LOC115225866"; transcript_id "XM_036514458.1"; product "deleted in azoospermia protein 3, transcript variant X1"; exon_number "6"; model_evidence "Supporting evidence includes similarity to: 100% coverage of the annotated genomic feature by RNAseq alignments, including 11 samples with support for all annotated introns";
NC_043024.1	Gnomon	exon	11242191	11242248	.	-	.	gene_id "LOC115225866"; db_xref "GeneID:115225866"; gbkey "mRNA"; gene "LOC115225866"; ID ""; gene_name "LOC115225866"; transcript_id "XM_036514458.1"; product "deleted in azoospermia protein 3, transcript variant X1"; exon_number "5"; model_evidence "Supporting evidence includes similarity to: 100% coverage of the annotated genomic feature by RNAseq alignments, including 11 samples with support for all annotated introns";
NC_043024.1	Gnomon	exon	11243706	11243809	.	-	.	gene_id "LOC115225866"; db_xref "GeneID:115225866"; gbkey "mRNA"; gene "LOC115225866"; ID ""; gene_name "LOC115225866"; transcript_id "XM_036514458.1"; product "deleted in azoospermia protein 3, transcript variant X1"; exon_number "4"; model_evidence "Supporting evidence includes similarity to: 100% coverage of the annotated genomic feature by RNAseq alignments, including 11 samples with support for all annotated introns";
NC_043024.1	Gnomon	exon	11255984	11256100	.	-	.	gene_id "LOC115225866"; db_xref "GeneID:115225866"; gbkey "mRNA"; gene "LOC115225866"; ID ""; gene_name "LOC115225866"; transcript_id "XM_036514458.1"; product "deleted in azoospermia protein 3, transcript variant X1"; exon_number "3"; model_evidence "Supporting evidence includes similarity to: 100% coverage of the annotated genomic feature by RNAseq alignments, including 11 samples with support for all annotated introns";
NC_043024.1	Gnomon	exon	11275152	11275226	.	-	.	gene_id "LOC115225866"; db_xref "GeneID:115225866"; gbkey "mRNA"; gene "LOC115225866"; ID ""; gene_name "LOC115225866"; transcript_id "XM_036514458.1"; product "deleted in azoospermia protein 3, transcript variant X1"; exon_number "2"; model_evidence "Supporting evidence includes similarity to: 100% coverage of the annotated genomic feature by RNAseq alignments, including 11 samples with support for all annotated introns";
NC_043024.1	Gnomon	exon	11296533	11296694	.	-	.	gene_id "LOC115225866"; db_xref "GeneID:115225866"; gbkey "mRNA"; gene "LOC115225866"; ID ""; gene_name "LOC115225866"; transcript_id "XM_036514458.1"; product "deleted in azoospermia protein 3, transcript variant X1"; exon_number "1"; model_evidence "Supporting evidence includes similarity to: 100% coverage of the annotated genomic feature by RNAseq alignments, including 11 samples with support for all annotated introns";
NC_043024.1	Gnomon	start_codon	11296533	11296535	.	-	0	gene_id "LOC115225866"; db_xref "GeneID:115225866"; gbkey "CDS"; gene "LOC115225866"; ID ""; gene_name "LOC115225866"; transcript_id "XM_036514458.1"; product "RNA binding protein fox-1 homolog 1 isoform X1"; protein_id "XP_036370351.1"; exon_number "1";
NC_043024.1	Gnomon	stop_codon	11173949	11173951	.	-	0	gene_id "LOC115225866"; db_xref "GeneID:115225866"; gbkey "CDS"; gene "LOC115225866"; ID ""; gene_name "LOC115225866"; transcript_id "XM_036514458.1"; product "RNA binding protein fox-1 homolog 1 isoform X1"; protein_id "XP_036370351.1"; exon_number "13";
NC_043024.1	Gnomon	transcript	11173898	11296695	.	-	.	gene_id "LOC115225866"; ID "XM_036514459.1"; gene_name "LOC115225866"; transcript_id "XM_036514459.1";
NC_043024.1	Gnomon	CDS	11173952	11174461	.	-	0	gene_id "LOC115225866"; db_xref "GeneID:115225866"; gbkey "CDS"; gene "LOC115225866"; ID ""; gene_name "LOC115225866"; transcript_id "XM_036514459.1"; product "RNA binding protein fox-1 homolog 1 isoform X2"; protein_id "XP_036370352.1"; exon_number "13";
NC_043024.1	Gnomon	CDS	11184190	11184369	.	-	0	gene_id "LOC115225866"; db_xref "GeneID:115225866"; gbkey "CDS"; gene "LOC115225866"; ID ""; gene_name "LOC115225866"; transcript_id "XM_036514459.1"; product "RNA binding protein fox-1 homolog 1 isoform X2"; protein_id "XP_036370352.1"; exon_number "12";
NC_043024.1	Gnomon	CDS	11186147	11186203	.	-	0	gene_id "LOC115225866"; db_xref "GeneID:115225866"; gbkey "CDS"; gene "LOC115225866"; ID ""; gene_name "LOC115225866"; transcript_id "XM_036514459.1"; product "RNA binding protein fox-1 homolog 1 isoform X2"; protein_id "XP_036370352.1"; exon_number "11";
NC_043024.1	Gnomon	CDS	11187172	11187255	.	-	0	gene_id "LOC115225866"; db_xref "GeneID:115225866"; gbkey "CDS"; gene "LOC115225866"; ID ""; gene_name "LOC115225866"; transcript_id "XM_036514459.1"; product "RNA binding protein fox-1 homolog 1 isoform X2"; protein_id "XP_036370352.1"; exon_number "10";
NC_043024.1	Gnomon	CDS	11190118	11190236	.	-	2	gene_id "LOC115225866"; db_xref "GeneID:115225866"; gbkey "CDS"; gene "LOC115225866"; ID ""; gene_name "LOC115225866"; transcript_id "XM_036514459.1"; product "RNA binding protein fox-1 homolog 1 isoform X2"; protein_id "XP_036370352.1"; exon_number "9";
NC_043024.1	Gnomon	CDS	11222570	11222594	.	-	0	gene_id "LOC115225866"; db_xref "GeneID:115225866"; gbkey "CDS"; gene "LOC115225866"; ID ""; gene_name "LOC115225866"; transcript_id "XM_036514459.1"; product "RNA binding protein fox-1 homolog 1 isoform X2"; protein_id "XP_036370352.1"; exon_number "8";
NC_043024.1	Gnomon	CDS	11223144	11223197	.	-	0	gene_id "LOC115225866"; db_xref "GeneID:115225866"; gbkey "CDS"; gene "LOC115225866"; ID ""; gene_name "LOC115225866"; transcript_id "XM_036514459.1"; product "RNA binding protein fox-1 homolog 1 isoform X2"; protein_id "XP_036370352.1"; exon_number "7";
NC_043024.1	Gnomon	CDS	11224701	11224760	.	-	0	gene_id "LOC115225866"; db_xref "GeneID:115225866"; gbkey "CDS"; gene "LOC115225866"; ID ""; gene_name "LOC115225866"; transcript_id "XM_036514459.1"; product "RNA binding protein fox-1 homolog 1 isoform X2"; protein_id "XP_036370352.1"; exon_number "6";
NC_043024.1	Gnomon	CDS	11242191	11242248	.	-	1	gene_id "LOC115225866"; db_xref "GeneID:115225866"; gbkey "CDS"; gene "LOC115225866"; ID ""; gene_name "LOC115225866"; transcript_id "XM_036514459.1"; product "RNA binding protein fox-1 homolog 1 isoform X2"; protein_id "XP_036370352.1"; exon_number "5";
NC_043024.1	Gnomon	CDS	11243706	11243797	.	-	0	gene_id "LOC115225866"; db_xref "GeneID:115225866"; gbkey "CDS"; gene "LOC115225866"; ID ""; gene_name "LOC115225866"; transcript_id "XM_036514459.1"; product "RNA binding protein fox-1 homolog 1 isoform X2"; protein_id "XP_036370352.1"; exon_number "4";
NC_043024.1	Gnomon	CDS	11255984	11256100	.	-	0	gene_id "LOC115225866"; db_xref "GeneID:115225866"; gbkey "CDS"; gene "LOC115225866"; ID ""; gene_name "LOC115225866"; transcript_id "XM_036514459.1"; product "RNA binding protein fox-1 homolog 1 isoform X2"; protein_id "XP_036370352.1"; exon_number "3";
NC_043024.1	Gnomon	CDS	11275152	11275226	.	-	0	gene_id "LOC115225866"; db_xref "GeneID:115225866"; gbkey "CDS"; gene "LOC115225866"; ID ""; gene_name "LOC115225866"; transcript_id "XM_036514459.1"; product "RNA binding protein fox-1 homolog 1 isoform X2"; protein_id "XP_036370352.1"; exon_number "2";
NC_043024.1	Gnomon	CDS	11296533	11296535	.	-	0	gene_id "LOC115225866"; db_xref "GeneID:115225866"; gbkey "CDS"; gene "LOC115225866"; ID ""; gene_name "LOC115225866"; transcript_id "XM_036514459.1"; product "RNA binding protein fox-1 homolog 1 isoform X2"; protein_id "XP_036370352.1"; exon_number "1";
NC_043024.1	Gnomon	exon	11173898	11174461	.	-	.	gene_id "LOC115225866"; db_xref "GeneID:115225866"; gbkey "mRNA"; gene "LOC115225866"; ID ""; gene_name "LOC115225866"; transcript_id "XM_036514459.1"; product "deleted in azoospermia protein 3, transcript variant X2"; exon_number "13"; model_evidence "Supporting evidence includes similarity to: 7 Proteins, and 100% coverage of the annotated genomic feature by RNAseq alignments, including 11 samples with support for all annotated introns";
NC_043024.1	Gnomon	exon	11184190	11184369	.	-	.	gene_id "LOC115225866"; db_xref "GeneID:115225866"; gbkey "mRNA"; gene "LOC115225866"; ID ""; gene_name "LOC115225866"; transcript_id "XM_036514459.1"; product "deleted in azoospermia protein 3, transcript variant X2"; exon_number "12"; model_evidence "Supporting evidence includes similarity to: 7 Proteins, and 100% coverage of the annotated genomic feature by RNAseq alignments, including 11 samples with support for all annotated introns";
NC_043024.1	Gnomon	exon	11186147	11186203	.	-	.	gene_id "LOC115225866"; db_xref "GeneID:115225866"; gbkey "mRNA"; gene "LOC115225866"; ID ""; gene_name "LOC115225866"; transcript_id "XM_036514459.1"; product "deleted in azoospermia protein 3, transcript variant X2"; exon_number "11"; model_evidence "Supporting evidence includes similarity to: 7 Proteins, and 100% coverage of the annotated genomic feature by RNAseq alignments, including 11 samples with support for all annotated introns";
NC_043024.1	Gnomon	exon	11187172	11187255	.	-	.	gene_id "LOC115225866"; db_xref "GeneID:115225866"; gbkey "mRNA"; gene "LOC115225866"; ID ""; gene_name "LOC115225866"; transcript_id "XM_036514459.1"; product "deleted in azoospermia protein 3, transcript variant X2"; exon_number "10"; model_evidence "Supporting evidence includes similarity to: 7 Proteins, and 100% coverage of the annotated genomic feature by RNAseq alignments, including 11 samples with support for all annotated introns";
NC_043024.1	Gnomon	exon	11190118	11190236	.	-	.	gene_id "LOC115225866"; db_xref "GeneID:115225866"; gbkey "mRNA"; gene "LOC115225866"; ID ""; gene_name "LOC115225866"; transcript_id "XM_036514459.1"; product "deleted in azoospermia protein 3, transcript variant X2"; exon_number "9"; model_evidence "Supporting evidence includes similarity to: 7 Proteins, and 100% coverage of the annotated genomic feature by RNAseq alignments, including 11 samples with support for all annotated introns";
NC_043024.1	Gnomon	exon	11222570	11222594	.	-	.	gene_id "LOC115225866"; db_xref "GeneID:115225866"; gbkey "mRNA"; gene "LOC115225866"; ID ""; gene_name "LOC115225866"; transcript_id "XM_036514459.1"; product "deleted in azoospermia protein 3, transcript variant X2"; exon_number "8"; model_evidence "Supporting evidence includes similarity to: 7 Proteins, and 100% coverage of the annotated genomic feature by RNAseq alignments, including 11 samples with support for all annotated introns";
NC_043024.1	Gnomon	exon	11223144	11223197	.	-	.	gene_id "LOC115225866"; db_xref "GeneID:115225866"; gbkey "mRNA"; gene "LOC115225866"; ID ""; gene_name "LOC115225866"; transcript_id "XM_036514459.1"; product "deleted in azoospermia protein 3, transcript variant X2"; exon_number "7"; model_evidence "Supporting evidence includes similarity to: 7 Proteins, and 100% coverage of the annotated genomic feature by RNAseq alignments, including 11 samples with support for all annotated introns";
NC_043024.1	Gnomon	exon	11224701	11224760	.	-	.	gene_id "LOC115225866"; db_xref "GeneID:115225866"; gbkey "mRNA"; gene "LOC115225866"; ID ""; gene_name "LOC115225866"; transcript_id "XM_036514459.1"; product "deleted in azoospermia protein 3, transcript variant X2"; exon_number "6"; model_evidence "Supporting evidence includes similarity to: 7 Proteins, and 100% coverage of the annotated genomic feature by RNAseq alignments, including 11 samples with support for all annotated introns";
NC_043024.1	Gnomon	exon	11242191	11242248	.	-	.	gene_id "LOC115225866"; db_xref "GeneID:115225866"; gbkey "mRNA"; gene "LOC115225866"; ID ""; gene_name "LOC115225866"; transcript_id "XM_036514459.1"; product "deleted in azoospermia protein 3, transcript variant X2"; exon_number "5"; model_evidence "Supporting evidence includes similarity to: 7 Proteins, and 100% coverage of the annotated genomic feature by RNAseq alignments, including 11 samples with support for all annotated introns";
NC_043024.1	Gnomon	exon	11243706	11243797	.	-	.	gene_id "LOC115225866"; db_xref "GeneID:115225866"; gbkey "mRNA"; gene "LOC115225866"; ID ""; gene_name "LOC115225866"; transcript_id "XM_036514459.1"; product "deleted in azoospermia protein 3, transcript variant X2"; exon_number "4"; model_evidence "Supporting evidence includes similarity to: 7 Proteins, and 100% coverage of the annotated genomic feature by RNAseq alignments, including 11 samples with support for all annotated introns";
NC_043024.1	Gnomon	exon	11255984	11256100	.	-	.	gene_id "LOC115225866"; db_xref "GeneID:115225866"; gbkey "mRNA"; gene "LOC115225866"; ID ""; gene_name "LOC115225866"; transcript_id "XM_036514459.1"; product "deleted in azoospermia protein 3, transcript variant X2"; exon_number "3"; model_evidence "Supporting evidence includes similarity to: 7 Proteins, and 100% coverage of the annotated genomic feature by RNAseq alignments, including 11 samples with support for all annotated introns";
NC_043024.1	Gnomon	exon	11275152	11275226	.	-	.	gene_id "LOC115225866"; db_xref "GeneID:115225866"; gbkey "mRNA"; gene "LOC115225866"; ID ""; gene_name "LOC115225866"; transcript_id "XM_036514459.1"; product "deleted in azoospermia protein 3, transcript variant X2"; exon_number "2"; model_evidence "Supporting evidence includes similarity to: 7 Proteins, and 100% coverage of the annotated genomic feature by RNAseq alignments, including 11 samples with support for all annotated introns";
NC_043024.1	Gnomon	exon	11296533	11296695	.	-	.	gene_id "LOC115225866"; db_xref "GeneID:115225866"; gbkey "mRNA"; gene "LOC115225866"; ID ""; gene_name "LOC115225866"; transcript_id "XM_036514459.1"; product "deleted in azoospermia protein 3, transcript variant X2"; exon_number "1"; model_evidence "Supporting evidence includes similarity to: 7 Proteins, and 100% coverage of the annotated genomic feature by RNAseq alignments, including 11 samples with support for all annotated introns";
NC_043024.1	Gnomon	start_codon	11296533	11296535	.	-	0	gene_id "LOC115225866"; db_xref "GeneID:115225866"; gbkey "CDS"; gene "LOC115225866"; ID ""; gene_name "LOC115225866"; transcript_id "XM_036514459.1"; product "RNA binding protein fox-1 homolog 1 isoform X2"; protein_id "XP_036370352.1"; exon_number "1";
NC_043024.1	Gnomon	stop_codon	11173949	11173951	.	-	0	gene_id "LOC115225866"; db_xref "GeneID:115225866"; gbkey "CDS"; gene "LOC115225866"; ID ""; gene_name "LOC115225866"; transcript_id "XM_036514459.1"; product "RNA binding protein fox-1 homolog 1 isoform X2"; protein_id "XP_036370352.1"; exon_number "13";
NC_043024.1	Gnomon	transcript	11173898	11296692	.	-	.	gene_id "LOC115225866"; ID "XM_036514460.1"; gene_name "LOC115225866"; transcript_id "XM_036514460.1";
NC_043024.1	Gnomon	CDS	11173952	11174443	.	-	0	gene_id "LOC115225866"; db_xref "GeneID:115225866"; gbkey "CDS"; gene "LOC115225866"; ID ""; gene_name "LOC115225866"; transcript_id "XM_036514460.1"; product "RNA binding protein fox-1 homolog 1 isoform X3"; protein_id "XP_036370353.1"; exon_number "13";
NC_043024.1	Gnomon	CDS	11184190	11184369	.	-	0	gene_id "LOC115225866"; db_xref "GeneID:115225866"; gbkey "CDS"; gene "LOC115225866"; ID ""; gene_name "LOC115225866"; transcript_id "XM_036514460.1"; product "RNA binding protein fox-1 homolog 1 isoform X3"; protein_id "XP_036370353.1"; exon_number "12";
NC_043024.1	Gnomon	CDS	11186147	11186203	.	-	0	gene_id "LOC115225866"; db_xref "GeneID:115225866"; gbkey "CDS"; gene "LOC115225866"; ID ""; gene_name "LOC115225866"; transcript_id "XM_036514460.1"; product "RNA binding protein fox-1 homolog 1 isoform X3"; protein_id "XP_036370353.1"; exon_number "11";
NC_043024.1	Gnomon	CDS	11187172	11187255	.	-	0	gene_id "LOC115225866"; db_xref "GeneID:115225866"; gbkey "CDS"; gene "LOC115225866"; ID ""; gene_name "LOC115225866"; transcript_id "XM_036514460.1"; product "RNA binding protein fox-1 homolog 1 isoform X3"; protein_id "XP_036370353.1"; exon_number "10";
NC_043024.1	Gnomon	CDS	11190118	11190236	.	-	2	gene_id "LOC115225866"; db_xref "GeneID:115225866"; gbkey "CDS"; gene "LOC115225866"; ID ""; gene_name "LOC115225866"; transcript_id "XM_036514460.1"; product "RNA binding protein fox-1 homolog 1 isoform X3"; protein_id "XP_036370353.1"; exon_number "9";
NC_043024.1	Gnomon	CDS	11222570	11222594	.	-	0	gene_id "LOC115225866"; db_xref "GeneID:115225866"; gbkey "CDS"; gene "LOC115225866"; ID ""; gene_name "LOC115225866"; transcript_id "XM_036514460.1"; product "RNA binding protein fox-1 homolog 1 isoform X3"; protein_id "XP_036370353.1"; exon_number "8";
NC_043024.1	Gnomon	CDS	11223144	11223197	.	-	0	gene_id "LOC115225866"; db_xref "GeneID:115225866"; gbkey "CDS"; gene "LOC115225866"; ID ""; gene_name "LOC115225866"; transcript_id "XM_036514460.1"; product "RNA binding protein fox-1 homolog 1 isoform X3"; protein_id "XP_036370353.1"; exon_number "7";
NC_043024.1	Gnomon	CDS	11224701	11224760	.	-	0	gene_id "LOC115225866"; db_xref "GeneID:115225866"; gbkey "CDS"; gene "LOC115225866"; ID ""; gene_name "LOC115225866"; transcript_id "XM_036514460.1"; product "RNA binding protein fox-1 homolog 1 isoform X3"; protein_id "XP_036370353.1"; exon_number "6";
NC_043024.1	Gnomon	CDS	11242191	11242248	.	-	1	gene_id "LOC115225866"; db_xref "GeneID:115225866"; gbkey "CDS"; gene "LOC115225866"; ID ""; gene_name "LOC115225866"; transcript_id "XM_036514460.1"; product "RNA binding protein fox-1 homolog 1 isoform X3"; protein_id "XP_036370353.1"; exon_number "5";
NC_043024.1	Gnomon	CDS	11243706	11243809	.	-	0	gene_id "LOC115225866"; db_xref "GeneID:115225866"; gbkey "CDS"; gene "LOC115225866"; ID ""; gene_name "LOC115225866"; transcript_id "XM_036514460.1"; product "RNA binding protein fox-1 homolog 1 isoform X3"; protein_id "XP_036370353.1"; exon_number "4";
NC_043024.1	Gnomon	CDS	11255984	11256100	.	-	0	gene_id "LOC115225866"; db_xref "GeneID:115225866"; gbkey "CDS"; gene "LOC115225866"; ID ""; gene_name "LOC115225866"; transcript_id "XM_036514460.1"; product "RNA binding protein fox-1 homolog 1 isoform X3"; protein_id "XP_036370353.1"; exon_number "3";
NC_043024.1	Gnomon	CDS	11275152	11275226	.	-	0	gene_id "LOC115225866"; db_xref "GeneID:115225866"; gbkey "CDS"; gene "LOC115225866"; ID ""; gene_name "LOC115225866"; transcript_id "XM_036514460.1"; product "RNA binding protein fox-1 homolog 1 isoform X3"; protein_id "XP_036370353.1"; exon_number "2";
NC_043024.1	Gnomon	CDS	11296533	11296535	.	-	0	gene_id "LOC115225866"; db_xref "GeneID:115225866"; gbkey "CDS"; gene "LOC115225866"; ID ""; gene_name "LOC115225866"; transcript_id "XM_036514460.1"; product "RNA binding protein fox-1 homolog 1 isoform X3"; protein_id "XP_036370353.1"; exon_number "1";
NC_043024.1	Gnomon	exon	11173898	11174443	.	-	.	gene_id "LOC115225866"; db_xref "GeneID:115225866"; gbkey "mRNA"; gene "LOC115225866"; ID ""; gene_name "LOC115225866"; transcript_id "XM_036514460.1"; product "deleted in azoospermia protein 3, transcript variant X3"; exon_number "13"; model_evidence "Supporting evidence includes similarity to: 100% coverage of the annotated genomic feature by RNAseq alignments, including 13 samples with support for all annotated introns";
NC_043024.1	Gnomon	exon	11184190	11184369	.	-	.	gene_id "LOC115225866"; db_xref "GeneID:115225866"; gbkey "mRNA"; gene "LOC115225866"; ID ""; gene_name "LOC115225866"; transcript_id "XM_036514460.1"; product "deleted in azoospermia protein 3, transcript variant X3"; exon_number "12"; model_evidence "Supporting evidence includes similarity to: 100% coverage of the annotated genomic feature by RNAseq alignments, including 13 samples with support for all annotated introns";
NC_043024.1	Gnomon	exon	11186147	11186203	.	-	.	gene_id "LOC115225866"; db_xref "GeneID:115225866"; gbkey "mRNA"; gene "LOC115225866"; ID ""; gene_name "LOC115225866"; transcript_id "XM_036514460.1"; product "deleted in azoospermia protein 3, transcript variant X3"; exon_number "11"; model_evidence "Supporting evidence includes similarity to: 100% coverage of the annotated genomic feature by RNAseq alignments, including 13 samples with support for all annotated introns";
NC_043024.1	Gnomon	exon	11187172	11187255	.	-	.	gene_id "LOC115225866"; db_xref "GeneID:115225866"; gbkey "mRNA"; gene "LOC115225866"; ID ""; gene_name "LOC115225866"; transcript_id "XM_036514460.1"; product "deleted in azoospermia protein 3, transcript variant X3"; exon_number "10"; model_evidence "Supporting evidence includes similarity to: 100% coverage of the annotated genomic feature by RNAseq alignments, including 13 samples with support for all annotated introns";
NC_043024.1	Gnomon	exon	11190118	11190236	.	-	.	gene_id "LOC115225866"; db_xref "GeneID:115225866"; gbkey "mRNA"; gene "LOC115225866"; ID ""; gene_name "LOC115225866"; transcript_id "XM_036514460.1"; product "deleted in azoospermia protein 3, transcript variant X3"; exon_number "9"; model_evidence "Supporting evidence includes similarity to: 100% coverage of the annotated genomic feature by RNAseq alignments, including 13 samples with support for all annotated introns";
NC_043024.1	Gnomon	exon	11222570	11222594	.	-	.	gene_id "LOC115225866"; db_xref "GeneID:115225866"; gbkey "mRNA"; gene "LOC115225866"; ID ""; gene_name "LOC115225866"; transcript_id "XM_036514460.1"; product "deleted in azoospermia protein 3, transcript variant X3"; exon_number "8"; model_evidence "Supporting evidence includes similarity to: 100% coverage of the annotated genomic feature by RNAseq alignments, including 13 samples with support for all annotated introns";
NC_043024.1	Gnomon	exon	11223144	11223197	.	-	.	gene_id "LOC115225866"; db_xref "GeneID:115225866"; gbkey "mRNA"; gene "LOC115225866"; ID ""; gene_name "LOC115225866"; transcript_id "XM_036514460.1"; product "deleted in azoospermia protein 3, transcript variant X3"; exon_number "7"; model_evidence "Supporting evidence includes similarity to: 100% coverage of the annotated genomic feature by RNAseq alignments, including 13 samples with support for all annotated introns";
NC_043024.1	Gnomon	exon	11224701	11224760	.	-	.	gene_id "LOC115225866"; db_xref "GeneID:115225866"; gbkey "mRNA"; gene "LOC115225866"; ID ""; gene_name "LOC115225866"; transcript_id "XM_036514460.1"; product "deleted in azoospermia protein 3, transcript variant X3"; exon_number "6"; model_evidence "Supporting evidence includes similarity to: 100% coverage of the annotated genomic feature by RNAseq alignments, including 13 samples with support for all annotated introns";
NC_043024.1	Gnomon	exon	11242191	11242248	.	-	.	gene_id "LOC115225866"; db_xref "GeneID:115225866"; gbkey "mRNA"; gene "LOC115225866"; ID ""; gene_name "LOC115225866"; transcript_id "XM_036514460.1"; product "deleted in azoospermia protein 3, transcript variant X3"; exon_number "5"; model_evidence "Supporting evidence includes similarity to: 100% coverage of the annotated genomic feature by RNAseq alignments, including 13 samples with support for all annotated introns";
NC_043024.1	Gnomon	exon	11243706	11243809	.	-	.	gene_id "LOC115225866"; db_xref "GeneID:115225866"; gbkey "mRNA"; gene "LOC115225866"; ID ""; gene_name "LOC115225866"; transcript_id "XM_036514460.1"; product "deleted in azoospermia protein 3, transcript variant X3"; exon_number "4"; model_evidence "Supporting evidence includes similarity to: 100% coverage of the annotated genomic feature by RNAseq alignments, including 13 samples with support for all annotated introns";
NC_043024.1	Gnomon	exon	11255984	11256100	.	-	.	gene_id "LOC115225866"; db_xref "GeneID:115225866"; gbkey "mRNA"; gene "LOC115225866"; ID ""; gene_name "LOC115225866"; transcript_id "XM_036514460.1"; product "deleted in azoospermia protein 3, transcript variant X3"; exon_number "3"; model_evidence "Supporting evidence includes similarity to: 100% coverage of the annotated genomic feature by RNAseq alignments, including 13 samples with support for all annotated introns";
NC_043024.1	Gnomon	exon	11275152	11275226	.	-	.	gene_id "LOC115225866"; db_xref "GeneID:115225866"; gbkey "mRNA"; gene "LOC115225866"; ID ""; gene_name "LOC115225866"; transcript_id "XM_036514460.1"; product "deleted in azoospermia protein 3, transcript variant X3"; exon_number "2"; model_evidence "Supporting evidence includes similarity to: 100% coverage of the annotated genomic feature by RNAseq alignments, including 13 samples with support for all annotated introns";
NC_043024.1	Gnomon	exon	11296533	11296692	.	-	.	gene_id "LOC115225866"; db_xref "GeneID:115225866"; gbkey "mRNA"; gene "LOC115225866"; ID ""; gene_name "LOC115225866"; transcript_id "XM_036514460.1"; product "deleted in azoospermia protein 3, transcript variant X3"; exon_number "1"; model_evidence "Supporting evidence includes similarity to: 100% coverage of the annotated genomic feature by RNAseq alignments, including 13 samples with support for all annotated introns";
NC_043024.1	Gnomon	start_codon	11296533	11296535	.	-	0	gene_id "LOC115225866"; db_xref "GeneID:115225866"; gbkey "CDS"; gene "LOC115225866"; ID ""; gene_name "LOC115225866"; transcript_id "XM_036514460.1"; product "RNA binding protein fox-1 homolog 1 isoform X3"; protein_id "XP_036370353.1"; exon_number "1";
NC_043024.1	Gnomon	stop_codon	11173949	11173951	.	-	0	gene_id "LOC115225866"; db_xref "GeneID:115225866"; gbkey "CDS"; gene "LOC115225866"; ID ""; gene_name "LOC115225866"; transcript_id "XM_036514460.1"; product "RNA binding protein fox-1 homolog 1 isoform X3"; protein_id "XP_036370353.1"; exon_number "13";
NC_043024.1	Gnomon	transcript	11173898	11296693	.	-	.	gene_id "LOC115225866"; ID "XM_036514461.1"; gene_name "LOC115225866"; transcript_id "XM_036514461.1";
NC_043024.1	Gnomon	CDS	11173952	11174461	.	-	0	gene_id "LOC115225866"; db_xref "GeneID:115225866"; gbkey "CDS"; gene "LOC115225866"; ID ""; gene_name "LOC115225866"; transcript_id "XM_036514461.1"; product "deleted in azoospermia protein 3 isoform X4"; protein_id "XP_036370354.1"; exon_number "12";
NC_043024.1	Gnomon	CDS	11184190	11184369	.	-	0	gene_id "LOC115225866"; db_xref "GeneID:115225866"; gbkey "CDS"; gene "LOC115225866"; ID ""; gene_name "LOC115225866"; transcript_id "XM_036514461.1"; product "deleted in azoospermia protein 3 isoform X4"; protein_id "XP_036370354.1"; exon_number "11";
NC_043024.1	Gnomon	CDS	11186147	11186203	.	-	0	gene_id "LOC115225866"; db_xref "GeneID:115225866"; gbkey "CDS"; gene "LOC115225866"; ID ""; gene_name "LOC115225866"; transcript_id "XM_036514461.1"; product "deleted in azoospermia protein 3 isoform X4"; protein_id "XP_036370354.1"; exon_number "10";
NC_043024.1	Gnomon	CDS	11187172	11187255	.	-	0	gene_id "LOC115225866"; db_xref "GeneID:115225866"; gbkey "CDS"; gene "LOC115225866"; ID ""; gene_name "LOC115225866"; transcript_id "XM_036514461.1"; product "deleted in azoospermia protein 3 isoform X4"; protein_id "XP_036370354.1"; exon_number "9";
NC_043024.1	Gnomon	CDS	11190118	11190236	.	-	2	gene_id "LOC115225866"; db_xref "GeneID:115225866"; gbkey "CDS"; gene "LOC115225866"; ID ""; gene_name "LOC115225866"; transcript_id "XM_036514461.1"; product "deleted in azoospermia protein 3 isoform X4"; protein_id "XP_036370354.1"; exon_number "8";
NC_043024.1	Gnomon	CDS	11222570	11222594	.	-	0	gene_id "LOC115225866"; db_xref "GeneID:115225866"; gbkey "CDS"; gene "LOC115225866"; ID ""; gene_name "LOC115225866"; transcript_id "XM_036514461.1"; product "deleted in azoospermia protein 3 isoform X4"; protein_id "XP_036370354.1"; exon_number "7";
NC_043024.1	Gnomon	CDS	11223144	11223197	.	-	0	gene_id "LOC115225866"; db_xref "GeneID:115225866"; gbkey "CDS"; gene "LOC115225866"; ID ""; gene_name "LOC115225866"; transcript_id "XM_036514461.1"; product "deleted in azoospermia protein 3 isoform X4"; protein_id "XP_036370354.1"; exon_number "6";
NC_043024.1	Gnomon	CDS	11224701	11224760	.	-	0	gene_id "LOC115225866"; db_xref "GeneID:115225866"; gbkey "CDS"; gene "LOC115225866"; ID ""; gene_name "LOC115225866"; transcript_id "XM_036514461.1"; product "deleted in azoospermia protein 3 isoform X4"; protein_id "XP_036370354.1"; exon_number "5";
NC_043024.1	Gnomon	CDS	11242191	11242248	.	-	1	gene_id "LOC115225866"; db_xref "GeneID:115225866"; gbkey "CDS"; gene "LOC115225866"; ID ""; gene_name "LOC115225866"; transcript_id "XM_036514461.1"; product "deleted in azoospermia protein 3 isoform X4"; protein_id "XP_036370354.1"; exon_number "4";
NC_043024.1	Gnomon	CDS	11243706	11243809	.	-	0	gene_id "LOC115225866"; db_xref "GeneID:115225866"; gbkey "CDS"; gene "LOC115225866"; ID ""; gene_name "LOC115225866"; transcript_id "XM_036514461.1"; product "deleted in azoospermia protein 3 isoform X4"; protein_id "XP_036370354.1"; exon_number "3";
NC_043024.1	Gnomon	CDS	11255984	11256100	.	-	0	gene_id "LOC115225866"; db_xref "GeneID:115225866"; gbkey "CDS"; gene "LOC115225866"; ID ""; gene_name "LOC115225866"; transcript_id "XM_036514461.1"; product "deleted in azoospermia protein 3 isoform X4"; protein_id "XP_036370354.1"; exon_number "2";
NC_043024.1	Gnomon	CDS	11296533	11296535	.	-	0	gene_id "LOC115225866"; db_xref "GeneID:115225866"; gbkey "CDS"; gene "LOC115225866"; ID ""; gene_name "LOC115225866"; transcript_id "XM_036514461.1"; product "deleted in azoospermia protein 3 isoform X4"; protein_id "XP_036370354.1"; exon_number "1";
NC_043024.1	Gnomon	exon	11173898	11174461	.	-	.	gene_id "LOC115225866"; db_xref "GeneID:115225866"; gbkey "mRNA"; gene "LOC115225866"; ID ""; gene_name "LOC115225866"; transcript_id "XM_036514461.1"; product "deleted in azoospermia protein 3, transcript variant X4"; exon_number "12"; model_evidence "Supporting evidence includes similarity to: 100% coverage of the annotated genomic feature by RNAseq alignments, including 15 samples with support for all annotated introns";
NC_043024.1	Gnomon	exon	11184190	11184369	.	-	.	gene_id "LOC115225866"; db_xref "GeneID:115225866"; gbkey "mRNA"; gene "LOC115225866"; ID ""; gene_name "LOC115225866"; transcript_id "XM_036514461.1"; product "deleted in azoospermia protein 3, transcript variant X4"; exon_number "11"; model_evidence "Supporting evidence includes similarity to: 100% coverage of the annotated genomic feature by RNAseq alignments, including 15 samples with support for all annotated introns";
NC_043024.1	Gnomon	exon	11186147	11186203	.	-	.	gene_id "LOC115225866"; db_xref "GeneID:115225866"; gbkey "mRNA"; gene "LOC115225866"; ID ""; gene_name "LOC115225866"; transcript_id "XM_036514461.1"; product "deleted in azoospermia protein 3, transcript variant X4"; exon_number "10"; model_evidence "Supporting evidence includes similarity to: 100% coverage of the annotated genomic feature by RNAseq alignments, including 15 samples with support for all annotated introns";
NC_043024.1	Gnomon	exon	11187172	11187255	.	-	.	gene_id "LOC115225866"; db_xref "GeneID:115225866"; gbkey "mRNA"; gene "LOC115225866"; ID ""; gene_name "LOC115225866"; transcript_id "XM_036514461.1"; product "deleted in azoospermia protein 3, transcript variant X4"; exon_number "9"; model_evidence "Supporting evidence includes similarity to: 100% coverage of the annotated genomic feature by RNAseq alignments, including 15 samples with support for all annotated introns";
NC_043024.1	Gnomon	exon	11190118	11190236	.	-	.	gene_id "LOC115225866"; db_xref "GeneID:115225866"; gbkey "mRNA"; gene "LOC115225866"; ID ""; gene_name "LOC115225866"; transcript_id "XM_036514461.1"; product "deleted in azoospermia protein 3, transcript variant X4"; exon_number "8"; model_evidence "Supporting evidence includes similarity to: 100% coverage of the annotated genomic feature by RNAseq alignments, including 15 samples with support for all annotated introns";
NC_043024.1	Gnomon	exon	11222570	11222594	.	-	.	gene_id "LOC115225866"; db_xref "GeneID:115225866"; gbkey "mRNA"; gene "LOC115225866"; ID ""; gene_name "LOC115225866"; transcript_id "XM_036514461.1"; product "deleted in azoospermia protein 3, transcript variant X4"; exon_number "7"; model_evidence "Supporting evidence includes similarity to: 100% coverage of the annotated genomic feature by RNAseq alignments, including 15 samples with support for all annotated introns";
NC_043024.1	Gnomon	exon	11223144	11223197	.	-	.	gene_id "LOC115225866"; db_xref "GeneID:115225866"; gbkey "mRNA"; gene "LOC115225866"; ID ""; gene_name "LOC115225866"; transcript_id "XM_036514461.1"; product "deleted in azoospermia protein 3, transcript variant X4"; exon_number "6"; model_evidence "Supporting evidence includes similarity to: 100% coverage of the annotated genomic feature by RNAseq alignments, including 15 samples with support for all annotated introns";
NC_043024.1	Gnomon	exon	11224701	11224760	.	-	.	gene_id "LOC115225866"; db_xref "GeneID:115225866"; gbkey "mRNA"; gene "LOC115225866"; ID ""; gene_name "LOC115225866"; transcript_id "XM_036514461.1"; product "deleted in azoospermia protein 3, transcript variant X4"; exon_number "5"; model_evidence "Supporting evidence includes similarity to: 100% coverage of the annotated genomic feature by RNAseq alignments, including 15 samples with support for all annotated introns";
NC_043024.1	Gnomon	exon	11242191	11242248	.	-	.	gene_id "LOC115225866"; db_xref "GeneID:115225866"; gbkey "mRNA"; gene "LOC115225866"; ID ""; gene_name "LOC115225866"; transcript_id "XM_036514461.1"; product "deleted in azoospermia protein 3, transcript variant X4"; exon_number "4"; model_evidence "Supporting evidence includes similarity to: 100% coverage of the annotated genomic feature by RNAseq alignments, including 15 samples with support for all annotated introns";
NC_043024.1	Gnomon	exon	11243706	11243809	.	-	.	gene_id "LOC115225866"; db_xref "GeneID:115225866"; gbkey "mRNA"; gene "LOC115225866"; ID ""; gene_name "LOC115225866"; transcript_id "XM_036514461.1"; product "deleted in azoospermia protein 3, transcript variant X4"; exon_number "3"; model_evidence "Supporting evidence includes similarity to: 100% coverage of the annotated genomic feature by RNAseq alignments, including 15 samples with support for all annotated introns";
NC_043024.1	Gnomon	exon	11255984	11256100	.	-	.	gene_id "LOC115225866"; db_xref "GeneID:115225866"; gbkey "mRNA"; gene "LOC115225866"; ID ""; gene_name "LOC115225866"; transcript_id "XM_036514461.1"; product "deleted in azoospermia protein 3, transcript variant X4"; exon_number "2"; model_evidence "Supporting evidence includes similarity to: 100% coverage of the annotated genomic feature by RNAseq alignments, including 15 samples with support for all annotated introns";
NC_043024.1	Gnomon	exon	11296533	11296693	.	-	.	gene_id "LOC115225866"; db_xref "GeneID:115225866"; gbkey "mRNA"; gene "LOC115225866"; ID ""; gene_name "LOC115225866"; transcript_id "XM_036514461.1"; product "deleted in azoospermia protein 3, transcript variant X4"; exon_number "1"; model_evidence "Supporting evidence includes similarity to: 100% coverage of the annotated genomic feature by RNAseq alignments, including 15 samples with support for all annotated introns";
NC_043024.1	Gnomon	start_codon	11296533	11296535	.	-	0	gene_id "LOC115225866"; db_xref "GeneID:115225866"; gbkey "CDS"; gene "LOC115225866"; ID ""; gene_name "LOC115225866"; transcript_id "XM_036514461.1"; product "deleted in azoospermia protein 3 isoform X4"; protein_id "XP_036370354.1"; exon_number "1";
NC_043024.1	Gnomon	stop_codon	11173949	11173951	.	-	0	gene_id "LOC115225866"; db_xref "GeneID:115225866"; gbkey "CDS"; gene "LOC115225866"; ID ""; gene_name "LOC115225866"; transcript_id "XM_036514461.1"; product "deleted in azoospermia protein 3 isoform X4"; protein_id "XP_036370354.1"; exon_number "12";
NC_043024.1	Gnomon	gene	10912349	10929834	.	+	.	gene_id "LOC115225867"; db_xref "GeneID:115225867"; gbkey "Gene"; gene "LOC115225867"; gene_biotype "protein_coding"; ID ""; gene_name "LOC115225867";
NC_043024.1	Gnomon	transcript	10912349	10929834	.	+	.	gene_id "LOC115225867"; ID "XM_029796858.2"; gene_name "LOC115225867"; transcript_id "XM_029796858.2";
NC_043024.1	Gnomon	CDS	10912649	10912661	.	+	0	gene_id "LOC115225867"; db_xref "GeneID:115225867"; gbkey "CDS"; gene "LOC115225867"; ID ""; gene_name "LOC115225867"; transcript_id "XM_029796858.2"; product "zinc finger CCCH domain-containing protein 18-like isoform X2"; protein_id "XP_029652718.1"; exon_number "1";
NC_043024.1	Gnomon	CDS	10924135	10924185	.	+	2	gene_id "LOC115225867"; db_xref "GeneID:115225867"; gbkey "CDS"; gene "LOC115225867"; ID ""; gene_name "LOC115225867"; transcript_id "XM_029796858.2"; product "zinc finger CCCH domain-containing protein 18-like isoform X2"; protein_id "XP_029652718.1"; exon_number "2";
NC_043024.1	Gnomon	CDS	10926353	10926415	.	+	2	gene_id "LOC115225867"; db_xref "GeneID:115225867"; gbkey "CDS"; gene "LOC115225867"; ID ""; gene_name "LOC115225867"; transcript_id "XM_029796858.2"; product "zinc finger CCCH domain-containing protein 18-like isoform X2"; protein_id "XP_029652718.1"; exon_number "3";
NC_043024.1	Gnomon	CDS	10927877	10928349	.	+	2	gene_id "LOC115225867"; db_xref "GeneID:115225867"; gbkey "CDS"; gene "LOC115225867"; ID ""; gene_name "LOC115225867"; transcript_id "XM_029796858.2"; product "zinc finger CCCH domain-containing protein 18-like isoform X2"; protein_id "XP_029652718.1"; exon_number "4";
NC_043024.1	Gnomon	CDS	10929026	10929286	.	+	0	gene_id "LOC115225867"; db_xref "GeneID:115225867"; gbkey "CDS"; gene "LOC115225867"; ID ""; gene_name "LOC115225867"; transcript_id "XM_029796858.2"; product "zinc finger CCCH domain-containing protein 18-like isoform X2"; protein_id "XP_029652718.1"; exon_number "5";
NC_043024.1	Gnomon	exon	10912349	10912661	.	+	.	gene_id "LOC115225867"; db_xref "GeneID:115225867"; gbkey "mRNA"; gene "LOC115225867"; ID ""; gene_name "LOC115225867"; transcript_id "XM_029796858.2"; product "zinc finger CCCH domain-containing protein 18-like, transcript variant X2"; exon_number "1"; model_evidence "Supporting evidence includes similarity to: 100% coverage of the annotated genomic feature by RNAseq alignments, including 9 samples with support for all annotated introns";
NC_043024.1	Gnomon	exon	10924135	10924185	.	+	.	gene_id "LOC115225867"; db_xref "GeneID:115225867"; gbkey "mRNA"; gene "LOC115225867"; ID ""; gene_name "LOC115225867"; transcript_id "XM_029796858.2"; product "zinc finger CCCH domain-containing protein 18-like, transcript variant X2"; exon_number "2"; model_evidence "Supporting evidence includes similarity to: 100% coverage of the annotated genomic feature by RNAseq alignments, including 9 samples with support for all annotated introns";
NC_043024.1	Gnomon	exon	10926353	10926415	.	+	.	gene_id "LOC115225867"; db_xref "GeneID:115225867"; gbkey "mRNA"; gene "LOC115225867"; ID ""; gene_name "LOC115225867"; transcript_id "XM_029796858.2"; product "zinc finger CCCH domain-containing protein 18-like, transcript variant X2"; exon_number "3"; model_evidence "Supporting evidence includes similarity to: 100% coverage of the annotated genomic feature by RNAseq alignments, including 9 samples with support for all annotated introns";
NC_043024.1	Gnomon	exon	10927877	10928349	.	+	.	gene_id "LOC115225867"; db_xref "GeneID:115225867"; gbkey "mRNA"; gene "LOC115225867"; ID ""; gene_name "LOC115225867"; transcript_id "XM_029796858.2"; product "zinc finger CCCH domain-containing protein 18-like, transcript variant X2"; exon_number "4"; model_evidence "Supporting evidence includes similarity to: 100% coverage of the annotated genomic feature by RNAseq alignments, including 9 samples with support for all annotated introns";
NC_043024.1	Gnomon	exon	10929026	10929834	.	+	.	gene_id "LOC115225867"; db_xref "GeneID:115225867"; gbkey "mRNA"; gene "LOC115225867"; ID ""; gene_name "LOC115225867"; transcript_id "XM_029796858.2"; product "zinc finger CCCH domain-containing protein 18-like, transcript variant X2"; exon_number "5"; model_evidence "Supporting evidence includes similarity to: 100% coverage of the annotated genomic feature by RNAseq alignments, including 9 samples with support for all annotated introns";
NC_043024.1	Gnomon	start_codon	10912649	10912651	.	+	0	gene_id "LOC115225867"; db_xref "GeneID:115225867"; gbkey "CDS"; gene "LOC115225867"; ID ""; gene_name "LOC115225867"; transcript_id "XM_029796858.2"; product "zinc finger CCCH domain-containing protein 18-like isoform X2"; protein_id "XP_029652718.1"; exon_number "1";
NC_043024.1	Gnomon	stop_codon	10929287	10929289	.	+	0	gene_id "LOC115225867"; db_xref "GeneID:115225867"; gbkey "CDS"; gene "LOC115225867"; ID ""; gene_name "LOC115225867"; transcript_id "XM_029796858.2"; product "zinc finger CCCH domain-containing protein 18-like isoform X2"; protein_id "XP_029652718.1"; exon_number "5";
NC_043024.1	Gnomon	transcript	10924014	10929834	.	+	.	gene_id "LOC115225867"; ID "XM_036514552.1"; gene_name "LOC115225867"; transcript_id "XM_036514552.1";
NC_043024.1	Gnomon	CDS	10924092	10924185	.	+	0	gene_id "LOC115225867"; db_xref "GeneID:115225867"; gbkey "CDS"; gene "LOC115225867"; ID ""; gene_name "LOC115225867"; transcript_id "XM_036514552.1"; product "zinc finger CCCH domain-containing protein 18-like isoform X1"; protein_id "XP_036370445.1"; exon_number "1";
NC_043024.1	Gnomon	CDS	10926353	10926415	.	+	2	gene_id "LOC115225867"; db_xref "GeneID:115225867"; gbkey "CDS"; gene "LOC115225867"; ID ""; gene_name "LOC115225867"; transcript_id "XM_036514552.1"; product "zinc finger CCCH domain-containing protein 18-like isoform X1"; protein_id "XP_036370445.1"; exon_number "2";
NC_043024.1	Gnomon	CDS	10927877	10928349	.	+	2	gene_id "LOC115225867"; db_xref "GeneID:115225867"; gbkey "CDS"; gene "LOC115225867"; ID ""; gene_name "LOC115225867"; transcript_id "XM_036514552.1"; product "zinc finger CCCH domain-containing protein 18-like isoform X1"; protein_id "XP_036370445.1"; exon_number "3";
NC_043024.1	Gnomon	CDS	10929026	10929286	.	+	0	gene_id "LOC115225867"; db_xref "GeneID:115225867"; gbkey "CDS"; gene "LOC115225867"; ID ""; gene_name "LOC115225867"; transcript_id "XM_036514552.1"; product "zinc finger CCCH domain-containing protein 18-like isoform X1"; protein_id "XP_036370445.1"; exon_number "4";
NC_043024.1	Gnomon	exon	10924014	10924185	.	+	.	gene_id "LOC115225867"; db_xref "GeneID:115225867"; gbkey "mRNA"; gene "LOC115225867"; ID ""; gene_name "LOC115225867"; transcript_id "XM_036514552.1"; product "zinc finger CCCH domain-containing protein 18-like, transcript variant X1"; exon_number "1"; model_evidence "Supporting evidence includes similarity to: 100% coverage of the annotated genomic feature by RNAseq alignments, including 13 samples with support for all annotated introns";
NC_043024.1	Gnomon	exon	10926353	10926415	.	+	.	gene_id "LOC115225867"; db_xref "GeneID:115225867"; gbkey "mRNA"; gene "LOC115225867"; ID ""; gene_name "LOC115225867"; transcript_id "XM_036514552.1"; product "zinc finger CCCH domain-containing protein 18-like, transcript variant X1"; exon_number "2"; model_evidence "Supporting evidence includes similarity to: 100% coverage of the annotated genomic feature by RNAseq alignments, including 13 samples with support for all annotated introns";
NC_043024.1	Gnomon	exon	10927877	10928349	.	+	.	gene_id "LOC115225867"; db_xref "GeneID:115225867"; gbkey "mRNA"; gene "LOC115225867"; ID ""; gene_name "LOC115225867"; transcript_id "XM_036514552.1"; product "zinc finger CCCH domain-containing protein 18-like, transcript variant X1"; exon_number "3"; model_evidence "Supporting evidence includes similarity to: 100% coverage of the annotated genomic feature by RNAseq alignments, including 13 samples with support for all annotated introns";
NC_043024.1	Gnomon	exon	10929026	10929834	.	+	.	gene_id "LOC115225867"; db_xref "GeneID:115225867"; gbkey "mRNA"; gene "LOC115225867"; ID ""; gene_name "LOC115225867"; transcript_id "XM_036514552.1"; product "zinc finger CCCH domain-containing protein 18-like, transcript variant X1"; exon_number "4"; model_evidence "Supporting evidence includes similarity to: 100% coverage of the annotated genomic feature by RNAseq alignments, including 13 samples with support for all annotated introns";
NC_043024.1	Gnomon	start_codon	10924092	10924094	.	+	0	gene_id "LOC115225867"; db_xref "GeneID:115225867"; gbkey "CDS"; gene "LOC115225867"; ID ""; gene_name "LOC115225867"; transcript_id "XM_036514552.1"; product "zinc finger CCCH domain-containing protein 18-like isoform X1"; protein_id "XP_036370445.1"; exon_number "1";
NC_043024.1	Gnomon	stop_codon	10929287	10929289	.	+	0	gene_id "LOC115225867"; db_xref "GeneID:115225867"; gbkey "CDS"; gene "LOC115225867"; ID ""; gene_name "LOC115225867"; transcript_id "XM_036514552.1"; product "zinc finger CCCH domain-containing protein 18-like isoform X1"; protein_id "XP_036370445.1"; exon_number "4";
NC_043024.1	Gnomon	transcript	10923954	10929834	.	+	.	gene_id "LOC115225867"; ID "XM_036514553.1"; gene_name "LOC115225867"; transcript_id "XM_036514553.1";
NC_043024.1	Gnomon	CDS	10924176	10924185	.	+	0	gene_id "LOC115225867"; db_xref "GeneID:115225867"; gbkey "CDS"; gene "LOC115225867"; ID ""; gene_name "LOC115225867"; transcript_id "XM_036514553.1"; product "zinc finger CCCH domain-containing protein 18-like isoform X3"; protein_id "XP_036370446.1"; exon_number "2";
NC_043024.1	Gnomon	CDS	10926353	10926415	.	+	2	gene_id "LOC115225867"; db_xref "GeneID:115225867"; gbkey "CDS"; gene "LOC115225867"; ID ""; gene_name "LOC115225867"; transcript_id "XM_036514553.1"; product "zinc finger CCCH domain-containing protein 18-like isoform X3"; protein_id "XP_036370446.1"; exon_number "3";
NC_043024.1	Gnomon	CDS	10927877	10928349	.	+	2	gene_id "LOC115225867"; db_xref "GeneID:115225867"; gbkey "CDS"; gene "LOC115225867"; ID ""; gene_name "LOC115225867"; transcript_id "XM_036514553.1"; product "zinc finger CCCH domain-containing protein 18-like isoform X3"; protein_id "XP_036370446.1"; exon_number "4";
NC_043024.1	Gnomon	CDS	10929026	10929286	.	+	0	gene_id "LOC115225867"; db_xref "GeneID:115225867"; gbkey "CDS"; gene "LOC115225867"; ID ""; gene_name "LOC115225867"; transcript_id "XM_036514553.1"; product "zinc finger CCCH domain-containing protein 18-like isoform X3"; protein_id "XP_036370446.1"; exon_number "5";
NC_043024.1	Gnomon	exon	10923954	10923978	.	+	.	gene_id "LOC115225867"; db_xref "GeneID:115225867"; gbkey "mRNA"; gene "LOC115225867"; ID ""; gene_name "LOC115225867"; transcript_id "XM_036514553.1"; product "zinc finger CCCH domain-containing protein 18-like, transcript variant X3"; exon_number "1"; model_evidence "Supporting evidence includes similarity to: 100% coverage of the annotated genomic feature by RNAseq alignments, including 1 sample with support for all annotated introns";
NC_043024.1	Gnomon	exon	10924135	10924185	.	+	.	gene_id "LOC115225867"; db_xref "GeneID:115225867"; gbkey "mRNA"; gene "LOC115225867"; ID ""; gene_name "LOC115225867"; transcript_id "XM_036514553.1"; product "zinc finger CCCH domain-containing protein 18-like, transcript variant X3"; exon_number "2"; model_evidence "Supporting evidence includes similarity to: 100% coverage of the annotated genomic feature by RNAseq alignments, including 1 sample with support for all annotated introns";
NC_043024.1	Gnomon	exon	10926353	10926415	.	+	.	gene_id "LOC115225867"; db_xref "GeneID:115225867"; gbkey "mRNA"; gene "LOC115225867"; ID ""; gene_name "LOC115225867"; transcript_id "XM_036514553.1"; product "zinc finger CCCH domain-containing protein 18-like, transcript variant X3"; exon_number "3"; model_evidence "Supporting evidence includes similarity to: 100% coverage of the annotated genomic feature by RNAseq alignments, including 1 sample with support for all annotated introns";
NC_043024.1	Gnomon	exon	10927877	10928349	.	+	.	gene_id "LOC115225867"; db_xref "GeneID:115225867"; gbkey "mRNA"; gene "LOC115225867"; ID ""; gene_name "LOC115225867"; transcript_id "XM_036514553.1"; product "zinc finger CCCH domain-containing protein 18-like, transcript variant X3"; exon_number "4"; model_evidence "Supporting evidence includes similarity to: 100% coverage of the annotated genomic feature by RNAseq alignments, including 1 sample with support for all annotated introns";
NC_043024.1	Gnomon	exon	10929026	10929834	.	+	.	gene_id "LOC115225867"; db_xref "GeneID:115225867"; gbkey "mRNA"; gene "LOC115225867"; ID ""; gene_name "LOC115225867"; transcript_id "XM_036514553.1"; product "zinc finger CCCH domain-containing protein 18-like, transcript variant X3"; exon_number "5"; model_evidence "Supporting evidence includes similarity to: 100% coverage of the annotated genomic feature by RNAseq alignments, including 1 sample with support for all annotated introns";
NC_043024.1	Gnomon	start_codon	10924176	10924178	.	+	0	gene_id "LOC115225867"; db_xref "GeneID:115225867"; gbkey "CDS"; gene "LOC115225867"; ID ""; gene_name "LOC115225867"; transcript_id "XM_036514553.1"; product "zinc finger CCCH domain-containing protein 18-like isoform X3"; protein_id "XP_036370446.1"; exon_number "2";
NC_043024.1	Gnomon	stop_codon	10929287	10929289	.	+	0	gene_id "LOC115225867"; db_xref "GeneID:115225867"; gbkey "CDS"; gene "LOC115225867"; ID ""; gene_name "LOC115225867"; transcript_id "XM_036514553.1"; product "zinc finger CCCH domain-containing protein 18-like isoform X3"; protein_id "XP_036370446.1"; exon_number "5";
NC_043024.1	Gnomon	gene	11078072	11120331	.	+	.	gene_id "LOC115225868"; db_xref "GeneID:115225868"; gbkey "Gene"; gene "LOC115225868"; gene_biotype "protein_coding"; ID ""; gene_name "LOC115225868";
NC_043024.1	Gnomon~FLAMseq	transcript	11111552	11120331	.	+	.	gene_id "LOC115225868"; ID "XM_029796859.2"; gene_name "LOC115225868"; transcript_id "FLAMseq_ext~XM_029796859.2"; three_prime_ext "2318";
NC_043024.1	Gnomon~FLAMseq	exon	11111552	11111723	.	+	.	gene_id "LOC115225868"; db_xref "GeneID:115225868"; gbkey "mRNA"; gene "LOC115225868"; ID ""; gene_name "LOC115225868"; transcript_id "FLAMseq_ext~XM_029796859.2"; product "heme oxygenase 1, transcript variant X1"; exon_number "1"; model_evidence "Supporting evidence includes similarity to: 4 Proteins, and 100% coverage of the annotated genomic feature by RNAseq alignments, including 27 samples with support for all annotated introns";
NC_043024.1	Gnomon~FLAMseq	exon	11116943	11118013	.	+	.	gene_id "LOC115225868"; db_xref "GeneID:115225868"; gbkey "mRNA"; gene "LOC115225868"; ID ""; gene_name "LOC115225868"; transcript_id "FLAMseq_ext~XM_029796859.2"; product "heme oxygenase 1, transcript variant X1"; exon_number "2"; model_evidence "Supporting evidence includes similarity to: 4 Proteins, and 100% coverage of the annotated genomic feature by RNAseq alignments, including 27 samples with support for all annotated introns";
NC_043024.1	Gnomon~FLAMseq	exon	11116943	11120331	.	+	.	gene_id "LOC115225868"; db_xref "GeneID:115225868"; gbkey "mRNA"; gene "LOC115225868"; ID ""; gene_name "LOC115225868"; transcript_id "FLAMseq_ext~XM_029796859.2"; product "heme oxygenase 1"; exon_number "2"; model_evidence "Supporting evidence includes similarity to: 4 Proteins, and 100% coverage of the annotated genomic feature by RNAseq alignments"; three_prime_ext "2318";
NC_043024.1	Gnomon	transcript	11111552	11118013	.	+	.	gene_id "LOC115225868"; ID "XM_029796859.2"; gene_name "LOC115225868"; transcript_id "XM_029796859.2";
NC_043024.1	Gnomon	CDS	11116965	11117711	.	+	0	gene_id "LOC115225868"; db_xref "GeneID:115225868"; gbkey "CDS"; gene "LOC115225868"; ID ""; gene_name "LOC115225868"; transcript_id "XM_029796859.2"; product "heme oxygenase 1"; protein_id "XP_029652719.1"; exon_number "2";
NC_043024.1	Gnomon	exon	11111552	11111723	.	+	.	gene_id "LOC115225868"; db_xref "GeneID:115225868"; gbkey "mRNA"; gene "LOC115225868"; ID ""; gene_name "LOC115225868"; transcript_id "XM_029796859.2"; product "heme oxygenase 1, transcript variant X1"; exon_number "1"; model_evidence "Supporting evidence includes similarity to: 4 Proteins, and 100% coverage of the annotated genomic feature by RNAseq alignments, including 27 samples with support for all annotated introns";
NC_043024.1	Gnomon	exon	11116943	11118013	.	+	.	gene_id "LOC115225868"; db_xref "GeneID:115225868"; gbkey "mRNA"; gene "LOC115225868"; ID ""; gene_name "LOC115225868"; transcript_id "XM_029796859.2"; product "heme oxygenase 1, transcript variant X1"; exon_number "2"; model_evidence "Supporting evidence includes similarity to: 4 Proteins, and 100% coverage of the annotated genomic feature by RNAseq alignments, including 27 samples with support for all annotated introns";
NC_043024.1	Gnomon	start_codon	11116965	11116967	.	+	0	gene_id "LOC115225868"; db_xref "GeneID:115225868"; gbkey "CDS"; gene "LOC115225868"; ID ""; gene_name "LOC115225868"; transcript_id "XM_029796859.2"; product "heme oxygenase 1"; protein_id "XP_029652719.1"; exon_number "2";
NC_043024.1	Gnomon	stop_codon	11117712	11117714	.	+	0	gene_id "LOC115225868"; db_xref "GeneID:115225868"; gbkey "CDS"; gene "LOC115225868"; ID ""; gene_name "LOC115225868"; transcript_id "XM_029796859.2"; product "heme oxygenase 1"; protein_id "XP_029652719.1"; exon_number "2";
NC_043024.1	Gnomon	transcript	11105252	11118013	.	+	.	gene_id "LOC115225868"; ID "XM_029796860.2"; gene_name "LOC115225868"; transcript_id "XM_029796860.2";
NC_043024.1	Gnomon	CDS	11116965	11117711	.	+	0	gene_id "LOC115225868"; db_xref "GeneID:115225868"; gbkey "CDS"; gene "LOC115225868"; ID ""; gene_name "LOC115225868"; transcript_id "XM_029796860.2"; product "heme oxygenase 1"; protein_id "XP_029652720.1"; exon_number "2";
NC_043024.1	Gnomon	exon	11105252	11105331	.	+	.	gene_id "LOC115225868"; db_xref "GeneID:115225868"; gbkey "mRNA"; gene "LOC115225868"; ID ""; gene_name "LOC115225868"; transcript_id "XM_029796860.2"; product "heme oxygenase 1, transcript variant X2"; exon_number "1"; model_evidence "Supporting evidence includes similarity to: 4 Proteins, and 100% coverage of the annotated genomic feature by RNAseq alignments, including 32 samples with support for all annotated introns";
NC_043024.1	Gnomon	exon	11116943	11118013	.	+	.	gene_id "LOC115225868"; db_xref "GeneID:115225868"; gbkey "mRNA"; gene "LOC115225868"; ID ""; gene_name "LOC115225868"; transcript_id "XM_029796860.2"; product "heme oxygenase 1, transcript variant X2"; exon_number "2"; model_evidence "Supporting evidence includes similarity to: 4 Proteins, and 100% coverage of the annotated genomic feature by RNAseq alignments, including 32 samples with support for all annotated introns";
NC_043024.1	Gnomon	start_codon	11116965	11116967	.	+	0	gene_id "LOC115225868"; db_xref "GeneID:115225868"; gbkey "CDS"; gene "LOC115225868"; ID ""; gene_name "LOC115225868"; transcript_id "XM_029796860.2"; product "heme oxygenase 1"; protein_id "XP_029652720.1"; exon_number "2";
NC_043024.1	Gnomon	stop_codon	11117712	11117714	.	+	0	gene_id "LOC115225868"; db_xref "GeneID:115225868"; gbkey "CDS"; gene "LOC115225868"; ID ""; gene_name "LOC115225868"; transcript_id "XM_029796860.2"; product "heme oxygenase 1"; protein_id "XP_029652720.1"; exon_number "2";
NC_043024.1	Gnomon	transcript	11078072	11118013	.	+	.	gene_id "LOC115225868"; ID "XM_036514692.1"; gene_name "LOC115225868"; transcript_id "XM_036514692.1";
NC_043024.1	Gnomon	CDS	11116965	11117711	.	+	0	gene_id "LOC115225868"; db_xref "GeneID:115225868"; gbkey "CDS"; gene "LOC115225868"; ID ""; gene_name "LOC115225868"; transcript_id "XM_036514692.1"; product "heme oxygenase 1"; protein_id "XP_036370585.1"; exon_number "2";
NC_043024.1	Gnomon	exon	11078072	11078880	.	+	.	gene_id "LOC115225868"; db_xref "GeneID:115225868"; gbkey "mRNA"; gene "LOC115225868"; ID ""; gene_name "LOC115225868"; transcript_id "XM_036514692.1"; product "heme oxygenase 1, transcript variant X3"; exon_number "1"; model_evidence "Supporting evidence includes similarity to: 4 Proteins, and 100% coverage of the annotated genomic feature by RNAseq alignments, including 10 samples with support for all annotated introns";
NC_043024.1	Gnomon	exon	11116943	11118013	.	+	.	gene_id "LOC115225868"; db_xref "GeneID:115225868"; gbkey "mRNA"; gene "LOC115225868"; ID ""; gene_name "LOC115225868"; transcript_id "XM_036514692.1"; product "heme oxygenase 1, transcript variant X3"; exon_number "2"; model_evidence "Supporting evidence includes similarity to: 4 Proteins, and 100% coverage of the annotated genomic feature by RNAseq alignments, including 10 samples with support for all annotated introns";
NC_043024.1	Gnomon	start_codon	11116965	11116967	.	+	0	gene_id "LOC115225868"; db_xref "GeneID:115225868"; gbkey "CDS"; gene "LOC115225868"; ID ""; gene_name "LOC115225868"; transcript_id "XM_036514692.1"; product "heme oxygenase 1"; protein_id "XP_036370585.1"; exon_number "2";
NC_043024.1	Gnomon	stop_codon	11117712	11117714	.	+	0	gene_id "LOC115225868"; db_xref "GeneID:115225868"; gbkey "CDS"; gene "LOC115225868"; ID ""; gene_name "LOC115225868"; transcript_id "XM_036514692.1"; product "heme oxygenase 1"; protein_id "XP_036370585.1"; exon_number "2";
NC_043024.1	Gnomon	gene	10936021	10944114	.	-	.	gene_id "LOC115225870"; db_xref "GeneID:115225870"; gbkey "Gene"; gene "LOC115225870"; gene_biotype "protein_coding"; ID ""; gene_name "LOC115225870";
NC_043024.1	Gnomon	transcript	10936021	10944114	.	-	.	gene_id "LOC115225870"; ID "XM_029796861.2"; gene_name "LOC115225870"; transcript_id "XM_029796861.2";
NC_043024.1	Gnomon	CDS	10936234	10936416	.	-	0	gene_id "LOC115225870"; db_xref "GeneID:115225870"; gbkey "CDS"; gene "LOC115225870"; ID ""; gene_name "LOC115225870"; transcript_id "XM_029796861.2"; product "proteasome subunit beta type-1-B"; protein_id "XP_029652721.1"; exon_number "6";
NC_043024.1	Gnomon	CDS	10938029	10938135	.	-	2	gene_id "LOC115225870"; db_xref "GeneID:115225870"; gbkey "CDS"; gene "LOC115225870"; ID ""; gene_name "LOC115225870"; transcript_id "XM_029796861.2"; product "proteasome subunit beta type-1-B"; protein_id "XP_029652721.1"; exon_number "5";
NC_043024.1	Gnomon	CDS	10938535	10938664	.	-	0	gene_id "LOC115225870"; db_xref "GeneID:115225870"; gbkey "CDS"; gene "LOC115225870"; ID ""; gene_name "LOC115225870"; transcript_id "XM_029796861.2"; product "proteasome subunit beta type-1-B"; protein_id "XP_029652721.1"; exon_number "4";
NC_043024.1	Gnomon	CDS	10939669	10939750	.	-	1	gene_id "LOC115225870"; db_xref "GeneID:115225870"; gbkey "CDS"; gene "LOC115225870"; ID ""; gene_name "LOC115225870"; transcript_id "XM_029796861.2"; product "proteasome subunit beta type-1-B"; protein_id "XP_029652721.1"; exon_number "3";
NC_043024.1	Gnomon	CDS	10940821	10940928	.	-	1	gene_id "LOC115225870"; db_xref "GeneID:115225870"; gbkey "CDS"; gene "LOC115225870"; ID ""; gene_name "LOC115225870"; transcript_id "XM_029796861.2"; product "proteasome subunit beta type-1-B"; protein_id "XP_029652721.1"; exon_number "2";
NC_043024.1	Gnomon	CDS	10943945	10944003	.	-	0	gene_id "LOC115225870"; db_xref "GeneID:115225870"; gbkey "CDS"; gene "LOC115225870"; ID ""; gene_name "LOC115225870"; transcript_id "XM_029796861.2"; product "proteasome subunit beta type-1-B"; protein_id "XP_029652721.1"; exon_number "1";
NC_043024.1	Gnomon	exon	10936021	10936416	.	-	.	gene_id "LOC115225870"; db_xref "GeneID:115225870"; gbkey "mRNA"; gene "LOC115225870"; ID ""; gene_name "LOC115225870"; transcript_id "XM_029796861.2"; product "proteasome subunit beta type-1-B"; exon_number "6"; model_evidence "Supporting evidence includes similarity to: 11 Proteins, and 100% coverage of the annotated genomic feature by RNAseq alignments, including 46 samples with support for all annotated introns";
NC_043024.1	Gnomon	exon	10938029	10938135	.	-	.	gene_id "LOC115225870"; db_xref "GeneID:115225870"; gbkey "mRNA"; gene "LOC115225870"; ID ""; gene_name "LOC115225870"; transcript_id "XM_029796861.2"; product "proteasome subunit beta type-1-B"; exon_number "5"; model_evidence "Supporting evidence includes similarity to: 11 Proteins, and 100% coverage of the annotated genomic feature by RNAseq alignments, including 46 samples with support for all annotated introns";
NC_043024.1	Gnomon	exon	10938535	10938664	.	-	.	gene_id "LOC115225870"; db_xref "GeneID:115225870"; gbkey "mRNA"; gene "LOC115225870"; ID ""; gene_name "LOC115225870"; transcript_id "XM_029796861.2"; product "proteasome subunit beta type-1-B"; exon_number "4"; model_evidence "Supporting evidence includes similarity to: 11 Proteins, and 100% coverage of the annotated genomic feature by RNAseq alignments, including 46 samples with support for all annotated introns";
NC_043024.1	Gnomon	exon	10939669	10939750	.	-	.	gene_id "LOC115225870"; db_xref "GeneID:115225870"; gbkey "mRNA"; gene "LOC115225870"; ID ""; gene_name "LOC115225870"; transcript_id "XM_029796861.2"; product "proteasome subunit beta type-1-B"; exon_number "3"; model_evidence "Supporting evidence includes similarity to: 11 Proteins, and 100% coverage of the annotated genomic feature by RNAseq alignments, including 46 samples with support for all annotated introns";
NC_043024.1	Gnomon	exon	10940821	10940928	.	-	.	gene_id "LOC115225870"; db_xref "GeneID:115225870"; gbkey "mRNA"; gene "LOC115225870"; ID ""; gene_name "LOC115225870"; transcript_id "XM_029796861.2"; product "proteasome subunit beta type-1-B"; exon_number "2"; model_evidence "Supporting evidence includes similarity to: 11 Proteins, and 100% coverage of the annotated genomic feature by RNAseq alignments, including 46 samples with support for all annotated introns";
NC_043024.1	Gnomon	exon	10943945	10944114	.	-	.	gene_id "LOC115225870"; db_xref "GeneID:115225870"; gbkey "mRNA"; gene "LOC115225870"; ID ""; gene_name "LOC115225870"; transcript_id "XM_029796861.2"; product "proteasome subunit beta type-1-B"; exon_number "1"; model_evidence "Supporting evidence includes similarity to: 11 Proteins, and 100% coverage of the annotated genomic feature by RNAseq alignments, including 46 samples with support for all annotated introns";
NC_043024.1	Gnomon	start_codon	10944001	10944003	.	-	0	gene_id "LOC115225870"; db_xref "GeneID:115225870"; gbkey "CDS"; gene "LOC115225870"; ID ""; gene_name "LOC115225870"; transcript_id "XM_029796861.2"; product "proteasome subunit beta type-1-B"; protein_id "XP_029652721.1"; exon_number "1";
NC_043024.1	Gnomon	stop_codon	10936231	10936233	.	-	0	gene_id "LOC115225870"; db_xref "GeneID:115225870"; gbkey "CDS"; gene "LOC115225870"; ID ""; gene_name "LOC115225870"; transcript_id "XM_029796861.2"; product "proteasome subunit beta type-1-B"; protein_id "XP_029652721.1"; exon_number "6";
NC_043024.1	Gnomon	gene	11127675	11132337	.	+	.	gene_id "LOC115225871"; db_xref "GeneID:115225871"; gbkey "Gene"; gene "LOC115225871"; gene_biotype "protein_coding"; ID ""; gene_name "LOC115225871";
NC_043024.1	Gnomon	transcript	11127675	11132337	.	+	.	gene_id "LOC115225871"; ID "XM_029796862.2"; gene_name "LOC115225871"; transcript_id "XM_029796862.2";
NC_043024.1	Gnomon	CDS	11130746	11130769	.	+	0	gene_id "LOC115225871"; db_xref "GeneID:115225871"; gbkey "CDS"; gene "LOC115225871"; ID ""; gene_name "LOC115225871"; transcript_id "XM_029796862.2"; product "uncharacterized protein LOC115225871"; protein_id "XP_029652722.1"; exon_number "2";
NC_043024.1	Gnomon	CDS	11131739	11132215	.	+	0	gene_id "LOC115225871"; db_xref "GeneID:115225871"; gbkey "CDS"; gene "LOC115225871"; ID ""; gene_name "LOC115225871"; transcript_id "XM_029796862.2"; product "uncharacterized protein LOC115225871"; protein_id "XP_029652722.1"; exon_number "3";
NC_043024.1	Gnomon	exon	11127675	11127766	.	+	.	gene_id "LOC115225871"; db_xref "GeneID:115225871"; gbkey "mRNA"; gene "LOC115225871"; ID ""; gene_name "LOC115225871"; transcript_id "XM_029796862.2"; product "uncharacterized LOC115225871"; exon_number "1"; model_evidence "Supporting evidence includes similarity to: 100% coverage of the annotated genomic feature by RNAseq alignments, including 4 samples with support for all annotated introns";
NC_043024.1	Gnomon	exon	11130638	11130769	.	+	.	gene_id "LOC115225871"; db_xref "GeneID:115225871"; gbkey "mRNA"; gene "LOC115225871"; ID ""; gene_name "LOC115225871"; transcript_id "XM_029796862.2"; product "uncharacterized LOC115225871"; exon_number "2"; model_evidence "Supporting evidence includes similarity to: 100% coverage of the annotated genomic feature by RNAseq alignments, including 4 samples with support for all annotated introns";
NC_043024.1	Gnomon	exon	11131739	11132337	.	+	.	gene_id "LOC115225871"; db_xref "GeneID:115225871"; gbkey "mRNA"; gene "LOC115225871"; ID ""; gene_name "LOC115225871"; transcript_id "XM_029796862.2"; product "uncharacterized LOC115225871"; exon_number "3"; model_evidence "Supporting evidence includes similarity to: 100% coverage of the annotated genomic feature by RNAseq alignments, including 4 samples with support for all annotated introns";
NC_043024.1	Gnomon	start_codon	11130746	11130748	.	+	0	gene_id "LOC115225871"; db_xref "GeneID:115225871"; gbkey "CDS"; gene "LOC115225871"; ID ""; gene_name "LOC115225871"; transcript_id "XM_029796862.2"; product "uncharacterized protein LOC115225871"; protein_id "XP_029652722.1"; exon_number "2";
NC_043024.1	Gnomon	stop_codon	11132216	11132218	.	+	0	gene_id "LOC115225871"; db_xref "GeneID:115225871"; gbkey "CDS"; gene "LOC115225871"; ID ""; gene_name "LOC115225871"; transcript_id "XM_029796862.2"; product "uncharacterized protein LOC115225871"; protein_id "XP_029652722.1"; exon_number "3";
NC_043024.1	Gnomon	gene	10947084	10959244	.	+	.	gene_id "LOC115225873"; db_xref "GeneID:115225873"; gbkey "Gene"; gene "LOC115225873"; gene_biotype "protein_coding"; ID ""; gene_name "LOC115225873";
NC_043024.1	Gnomon~FLAMseq	transcript	10947084	10959244	.	+	.	gene_id "LOC115225873"; ID "XM_029796865.2"; gene_name "LOC115225873"; transcript_id "FLAMseq_ext~XM_029796865.2"; three_prime_ext "1134";
NC_043024.1	Gnomon~FLAMseq	exon	10947084	10947213	.	+	.	gene_id "LOC115225873"; db_xref "GeneID:115225873"; gbkey "mRNA"; gene "LOC115225873"; ID ""; gene_name "LOC115225873"; transcript_id "FLAMseq_ext~XM_029796865.2"; product "U6 snRNA-associated Sm-like protein LSm2"; exon_number "1"; model_evidence "Supporting evidence includes similarity to: 17 Proteins, and 100% coverage of the annotated genomic feature by RNAseq alignments, including 45 samples with support for all annotated introns";
NC_043024.1	Gnomon~FLAMseq	exon	10950632	10950699	.	+	.	gene_id "LOC115225873"; db_xref "GeneID:115225873"; gbkey "mRNA"; gene "LOC115225873"; ID ""; gene_name "LOC115225873"; transcript_id "FLAMseq_ext~XM_029796865.2"; product "U6 snRNA-associated Sm-like protein LSm2"; exon_number "2"; model_evidence "Supporting evidence includes similarity to: 17 Proteins, and 100% coverage of the annotated genomic feature by RNAseq alignments, including 45 samples with support for all annotated introns";
NC_043024.1	Gnomon~FLAMseq	exon	10954652	10954742	.	+	.	gene_id "LOC115225873"; db_xref "GeneID:115225873"; gbkey "mRNA"; gene "LOC115225873"; ID ""; gene_name "LOC115225873"; transcript_id "FLAMseq_ext~XM_029796865.2"; product "U6 snRNA-associated Sm-like protein LSm2"; exon_number "3"; model_evidence "Supporting evidence includes similarity to: 17 Proteins, and 100% coverage of the annotated genomic feature by RNAseq alignments, including 45 samples with support for all annotated introns";
NC_043024.1	Gnomon~FLAMseq	exon	10957791	10958110	.	+	.	gene_id "LOC115225873"; db_xref "GeneID:115225873"; gbkey "mRNA"; gene "LOC115225873"; ID ""; gene_name "LOC115225873"; transcript_id "FLAMseq_ext~XM_029796865.2"; product "U6 snRNA-associated Sm-like protein LSm2"; exon_number "4"; model_evidence "Supporting evidence includes similarity to: 17 Proteins, and 100% coverage of the annotated genomic feature by RNAseq alignments, including 45 samples with support for all annotated introns";
NC_043024.1	Gnomon~FLAMseq	exon	10957791	10959244	.	+	.	gene_id "LOC115225873"; db_xref "GeneID:115225873"; gbkey "mRNA"; gene "LOC115225873"; ID ""; gene_name "LOC115225873"; transcript_id "FLAMseq_ext~XM_029796865.2"; product ""; exon_number "4"; model_evidence "Supporting evidence includes similarity to: 17 Proteins, and 100% coverage of the annotated genomic feature by RNAseq alignments"; three_prime_ext "1134";
NC_043024.1	Gnomon	transcript	10947084	10958110	.	+	.	gene_id "LOC115225873"; ID "XM_029796865.2"; gene_name "LOC115225873"; transcript_id "XM_029796865.2";
NC_043024.1	Gnomon	CDS	10947211	10947213	.	+	0	gene_id "LOC115225873"; db_xref "GeneID:115225873"; gbkey "CDS"; gene "LOC115225873"; ID ""; gene_name "LOC115225873"; transcript_id "XM_029796865.2"; product "U6 snRNA-associated Sm-like protein LSm2"; protein_id "XP_029652725.1"; exon_number "1";
NC_043024.1	Gnomon	CDS	10950632	10950699	.	+	0	gene_id "LOC115225873"; db_xref "GeneID:115225873"; gbkey "CDS"; gene "LOC115225873"; ID ""; gene_name "LOC115225873"; transcript_id "XM_029796865.2"; product "U6 snRNA-associated Sm-like protein LSm2"; protein_id "XP_029652725.1"; exon_number "2";
NC_043024.1	Gnomon	CDS	10954652	10954742	.	+	1	gene_id "LOC115225873"; db_xref "GeneID:115225873"; gbkey "CDS"; gene "LOC115225873"; ID ""; gene_name "LOC115225873"; transcript_id "XM_029796865.2"; product "U6 snRNA-associated Sm-like protein LSm2"; protein_id "XP_029652725.1"; exon_number "3";
NC_043024.1	Gnomon	CDS	10957791	10957916	.	+	0	gene_id "LOC115225873"; db_xref "GeneID:115225873"; gbkey "CDS"; gene "LOC115225873"; ID ""; gene_name "LOC115225873"; transcript_id "XM_029796865.2"; product "U6 snRNA-associated Sm-like protein LSm2"; protein_id "XP_029652725.1"; exon_number "4";
NC_043024.1	Gnomon	exon	10947084	10947213	.	+	.	gene_id "LOC115225873"; db_xref "GeneID:115225873"; gbkey "mRNA"; gene "LOC115225873"; ID ""; gene_name "LOC115225873"; transcript_id "XM_029796865.2"; product "U6 snRNA-associated Sm-like protein LSm2"; exon_number "1"; model_evidence "Supporting evidence includes similarity to: 17 Proteins, and 100% coverage of the annotated genomic feature by RNAseq alignments, including 45 samples with support for all annotated introns";
NC_043024.1	Gnomon	exon	10950632	10950699	.	+	.	gene_id "LOC115225873"; db_xref "GeneID:115225873"; gbkey "mRNA"; gene "LOC115225873"; ID ""; gene_name "LOC115225873"; transcript_id "XM_029796865.2"; product "U6 snRNA-associated Sm-like protein LSm2"; exon_number "2"; model_evidence "Supporting evidence includes similarity to: 17 Proteins, and 100% coverage of the annotated genomic feature by RNAseq alignments, including 45 samples with support for all annotated introns";
NC_043024.1	Gnomon	exon	10954652	10954742	.	+	.	gene_id "LOC115225873"; db_xref "GeneID:115225873"; gbkey "mRNA"; gene "LOC115225873"; ID ""; gene_name "LOC115225873"; transcript_id "XM_029796865.2"; product "U6 snRNA-associated Sm-like protein LSm2"; exon_number "3"; model_evidence "Supporting evidence includes similarity to: 17 Proteins, and 100% coverage of the annotated genomic feature by RNAseq alignments, including 45 samples with support for all annotated introns";
NC_043024.1	Gnomon	exon	10957791	10958110	.	+	.	gene_id "LOC115225873"; db_xref "GeneID:115225873"; gbkey "mRNA"; gene "LOC115225873"; ID ""; gene_name "LOC115225873"; transcript_id "XM_029796865.2"; product "U6 snRNA-associated Sm-like protein LSm2"; exon_number "4"; model_evidence "Supporting evidence includes similarity to: 17 Proteins, and 100% coverage of the annotated genomic feature by RNAseq alignments, including 45 samples with support for all annotated introns";
NC_043024.1	Gnomon	start_codon	10947211	10947213	.	+	0	gene_id "LOC115225873"; db_xref "GeneID:115225873"; gbkey "CDS"; gene "LOC115225873"; ID ""; gene_name "LOC115225873"; transcript_id "XM_029796865.2"; product "U6 snRNA-associated Sm-like protein LSm2"; protein_id "XP_029652725.1"; exon_number "1";
NC_043024.1	Gnomon	stop_codon	10957917	10957919	.	+	0	gene_id "LOC115225873"; db_xref "GeneID:115225873"; gbkey "CDS"; gene "LOC115225873"; ID ""; gene_name "LOC115225873"; transcript_id "XM_029796865.2"; product "U6 snRNA-associated Sm-like protein LSm2"; protein_id "XP_029652725.1"; exon_number "4";
NC_043024.1	Gnomon	gene	11020709	11062089	.	-	.	gene_id "LOC115225874"; db_xref "GeneID:115225874"; gbkey "Gene"; gene "LOC115225874"; gene_biotype "protein_coding"; ID ""; gene_name "LOC115225874";
NC_043024.1	Gnomon~FLAMseq	transcript	11020709	11062088	.	-	.	gene_id "LOC115225874"; ID "XM_029796866.2"; gene_name "LOC115225874"; transcript_id "FLAMseq_ext~XM_029796866.2"; three_prime_ext "7693";
NC_043024.1	Gnomon~FLAMseq	exon	11028402	11028540	.	-	.	gene_id "LOC115225874"; db_xref "GeneID:115225874"; gbkey "mRNA"; gene "LOC115225874"; ID ""; gene_name "LOC115225874"; transcript_id "FLAMseq_ext~XM_029796866.2"; product "ciliogenesis-associated TTC17-interacting protein-like, transcript variant X1"; exon_number "10"; model_evidence "Supporting evidence includes similarity to: 2 Proteins, and 100% coverage of the annotated genomic feature by RNAseq alignments, including 13 samples with support for all annotated introns";
NC_043024.1	Gnomon~FLAMseq	exon	11035180	11035268	.	-	.	gene_id "LOC115225874"; db_xref "GeneID:115225874"; gbkey "mRNA"; gene "LOC115225874"; ID ""; gene_name "LOC115225874"; transcript_id "FLAMseq_ext~XM_029796866.2"; product "ciliogenesis-associated TTC17-interacting protein-like, transcript variant X1"; exon_number "9"; model_evidence "Supporting evidence includes similarity to: 2 Proteins, and 100% coverage of the annotated genomic feature by RNAseq alignments, including 13 samples with support for all annotated introns";
NC_043024.1	Gnomon~FLAMseq	exon	11037610	11037691	.	-	.	gene_id "LOC115225874"; db_xref "GeneID:115225874"; gbkey "mRNA"; gene "LOC115225874"; ID ""; gene_name "LOC115225874"; transcript_id "FLAMseq_ext~XM_029796866.2"; product "ciliogenesis-associated TTC17-interacting protein-like, transcript variant X1"; exon_number "8"; model_evidence "Supporting evidence includes similarity to: 2 Proteins, and 100% coverage of the annotated genomic feature by RNAseq alignments, including 13 samples with support for all annotated introns";
NC_043024.1	Gnomon~FLAMseq	exon	11039963	11040087	.	-	.	gene_id "LOC115225874"; db_xref "GeneID:115225874"; gbkey "mRNA"; gene "LOC115225874"; ID ""; gene_name "LOC115225874"; transcript_id "FLAMseq_ext~XM_029796866.2"; product "ciliogenesis-associated TTC17-interacting protein-like, transcript variant X1"; exon_number "7"; model_evidence "Supporting evidence includes similarity to: 2 Proteins, and 100% coverage of the annotated genomic feature by RNAseq alignments, including 13 samples with support for all annotated introns";
NC_043024.1	Gnomon~FLAMseq	exon	11043845	11043954	.	-	.	gene_id "LOC115225874"; db_xref "GeneID:115225874"; gbkey "mRNA"; gene "LOC115225874"; ID ""; gene_name "LOC115225874"; transcript_id "FLAMseq_ext~XM_029796866.2"; product "ciliogenesis-associated TTC17-interacting protein-like, transcript variant X1"; exon_number "6"; model_evidence "Supporting evidence includes similarity to: 2 Proteins, and 100% coverage of the annotated genomic feature by RNAseq alignments, including 13 samples with support for all annotated introns";
NC_043024.1	Gnomon~FLAMseq	exon	11046317	11046374	.	-	.	gene_id "LOC115225874"; db_xref "GeneID:115225874"; gbkey "mRNA"; gene "LOC115225874"; ID ""; gene_name "LOC115225874"; transcript_id "FLAMseq_ext~XM_029796866.2"; product "ciliogenesis-associated TTC17-interacting protein-like, transcript variant X1"; exon_number "5"; model_evidence "Supporting evidence includes similarity to: 2 Proteins, and 100% coverage of the annotated genomic feature by RNAseq alignments, including 13 samples with support for all annotated introns";
NC_043024.1	Gnomon~FLAMseq	exon	11053205	11053291	.	-	.	gene_id "LOC115225874"; db_xref "GeneID:115225874"; gbkey "mRNA"; gene "LOC115225874"; ID ""; gene_name "LOC115225874"; transcript_id "FLAMseq_ext~XM_029796866.2"; product "ciliogenesis-associated TTC17-interacting protein-like, transcript variant X1"; exon_number "4"; model_evidence "Supporting evidence includes similarity to: 2 Proteins, and 100% coverage of the annotated genomic feature by RNAseq alignments, including 13 samples with support for all annotated introns";
NC_043024.1	Gnomon~FLAMseq	exon	11055237	11055475	.	-	.	gene_id "LOC115225874"; db_xref "GeneID:115225874"; gbkey "mRNA"; gene "LOC115225874"; ID ""; gene_name "LOC115225874"; transcript_id "FLAMseq_ext~XM_029796866.2"; product "ciliogenesis-associated TTC17-interacting protein-like, transcript variant X1"; exon_number "3"; model_evidence "Supporting evidence includes similarity to: 2 Proteins, and 100% coverage of the annotated genomic feature by RNAseq alignments, including 13 samples with support for all annotated introns";
NC_043024.1	Gnomon~FLAMseq	exon	11057500	11058056	.	-	.	gene_id "LOC115225874"; db_xref "GeneID:115225874"; gbkey "mRNA"; gene "LOC115225874"; ID ""; gene_name "LOC115225874"; transcript_id "FLAMseq_ext~XM_029796866.2"; product "ciliogenesis-associated TTC17-interacting protein-like, transcript variant X1"; exon_number "2"; model_evidence "Supporting evidence includes similarity to: 2 Proteins, and 100% coverage of the annotated genomic feature by RNAseq alignments, including 13 samples with support for all annotated introns";
NC_043024.1	Gnomon~FLAMseq	exon	11061807	11062088	.	-	.	gene_id "LOC115225874"; db_xref "GeneID:115225874"; gbkey "mRNA"; gene "LOC115225874"; ID ""; gene_name "LOC115225874"; transcript_id "FLAMseq_ext~XM_029796866.2"; product "ciliogenesis-associated TTC17-interacting protein-like, transcript variant X1"; exon_number "1"; model_evidence "Supporting evidence includes similarity to: 2 Proteins, and 100% coverage of the annotated genomic feature by RNAseq alignments, including 13 samples with support for all annotated introns";
NC_043024.1	Gnomon~FLAMseq	exon	11020709	11028540	.	-	.	gene_id "LOC115225874"; db_xref "GeneID:115225874"; gbkey "mRNA"; gene "LOC115225874"; ID ""; gene_name "LOC115225874"; transcript_id "FLAMseq_ext~XM_029796866.2"; product "ciliogenesis-associated TTC17-interacting protein-like"; exon_number "10"; model_evidence "Supporting evidence includes similarity to: 2 Proteins, and 100% coverage of the annotated genomic feature by RNAseq alignments"; three_prime_ext "7693";
NC_043024.1	Gnomon	transcript	11028402	11062088	.	-	.	gene_id "LOC115225874"; ID "XM_029796866.2"; gene_name "LOC115225874"; transcript_id "XM_029796866.2";
NC_043024.1	Gnomon	CDS	11035230	11035268	.	-	0	gene_id "LOC115225874"; db_xref "GeneID:115225874"; gbkey "CDS"; gene "LOC115225874"; ID ""; gene_name "LOC115225874"; transcript_id "XM_029796866.2"; product "ciliogenesis-associated TTC17-interacting protein-like"; protein_id "XP_029652726.2"; exon_number "9";
NC_043024.1	Gnomon	CDS	11037610	11037691	.	-	1	gene_id "LOC115225874"; db_xref "GeneID:115225874"; gbkey "CDS"; gene "LOC115225874"; ID ""; gene_name "LOC115225874"; transcript_id "XM_029796866.2"; product "ciliogenesis-associated TTC17-interacting protein-like"; protein_id "XP_029652726.2"; exon_number "8";
NC_043024.1	Gnomon	CDS	11039963	11040087	.	-	0	gene_id "LOC115225874"; db_xref "GeneID:115225874"; gbkey "CDS"; gene "LOC115225874"; ID ""; gene_name "LOC115225874"; transcript_id "XM_029796866.2"; product "ciliogenesis-associated TTC17-interacting protein-like"; protein_id "XP_029652726.2"; exon_number "7";
NC_043024.1	Gnomon	CDS	11043845	11043954	.	-	2	gene_id "LOC115225874"; db_xref "GeneID:115225874"; gbkey "CDS"; gene "LOC115225874"; ID ""; gene_name "LOC115225874"; transcript_id "XM_029796866.2"; product "ciliogenesis-associated TTC17-interacting protein-like"; protein_id "XP_029652726.2"; exon_number "6";
NC_043024.1	Gnomon	CDS	11046317	11046374	.	-	0	gene_id "LOC115225874"; db_xref "GeneID:115225874"; gbkey "CDS"; gene "LOC115225874"; ID ""; gene_name "LOC115225874"; transcript_id "XM_029796866.2"; product "ciliogenesis-associated TTC17-interacting protein-like"; protein_id "XP_029652726.2"; exon_number "5";
NC_043024.1	Gnomon	CDS	11053205	11053291	.	-	0	gene_id "LOC115225874"; db_xref "GeneID:115225874"; gbkey "CDS"; gene "LOC115225874"; ID ""; gene_name "LOC115225874"; transcript_id "XM_029796866.2"; product "ciliogenesis-associated TTC17-interacting protein-like"; protein_id "XP_029652726.2"; exon_number "4";
NC_043024.1	Gnomon	CDS	11055237	11055475	.	-	2	gene_id "LOC115225874"; db_xref "GeneID:115225874"; gbkey "CDS"; gene "LOC115225874"; ID ""; gene_name "LOC115225874"; transcript_id "XM_029796866.2"; product "ciliogenesis-associated TTC17-interacting protein-like"; protein_id "XP_029652726.2"; exon_number "3";
NC_043024.1	Gnomon	CDS	11057500	11058040	.	-	0	gene_id "LOC115225874"; db_xref "GeneID:115225874"; gbkey "CDS"; gene "LOC115225874"; ID ""; gene_name "LOC115225874"; transcript_id "XM_029796866.2"; product "ciliogenesis-associated TTC17-interacting protein-like"; protein_id "XP_029652726.2"; exon_number "2";
NC_043024.1	Gnomon	exon	11028402	11028540	.	-	.	gene_id "LOC115225874"; db_xref "GeneID:115225874"; gbkey "mRNA"; gene "LOC115225874"; ID ""; gene_name "LOC115225874"; transcript_id "XM_029796866.2"; product "ciliogenesis-associated TTC17-interacting protein-like, transcript variant X1"; exon_number "10"; model_evidence "Supporting evidence includes similarity to: 2 Proteins, and 100% coverage of the annotated genomic feature by RNAseq alignments, including 13 samples with support for all annotated introns";
NC_043024.1	Gnomon	exon	11035180	11035268	.	-	.	gene_id "LOC115225874"; db_xref "GeneID:115225874"; gbkey "mRNA"; gene "LOC115225874"; ID ""; gene_name "LOC115225874"; transcript_id "XM_029796866.2"; product "ciliogenesis-associated TTC17-interacting protein-like, transcript variant X1"; exon_number "9"; model_evidence "Supporting evidence includes similarity to: 2 Proteins, and 100% coverage of the annotated genomic feature by RNAseq alignments, including 13 samples with support for all annotated introns";
NC_043024.1	Gnomon	exon	11037610	11037691	.	-	.	gene_id "LOC115225874"; db_xref "GeneID:115225874"; gbkey "mRNA"; gene "LOC115225874"; ID ""; gene_name "LOC115225874"; transcript_id "XM_029796866.2"; product "ciliogenesis-associated TTC17-interacting protein-like, transcript variant X1"; exon_number "8"; model_evidence "Supporting evidence includes similarity to: 2 Proteins, and 100% coverage of the annotated genomic feature by RNAseq alignments, including 13 samples with support for all annotated introns";
NC_043024.1	Gnomon	exon	11039963	11040087	.	-	.	gene_id "LOC115225874"; db_xref "GeneID:115225874"; gbkey "mRNA"; gene "LOC115225874"; ID ""; gene_name "LOC115225874"; transcript_id "XM_029796866.2"; product "ciliogenesis-associated TTC17-interacting protein-like, transcript variant X1"; exon_number "7"; model_evidence "Supporting evidence includes similarity to: 2 Proteins, and 100% coverage of the annotated genomic feature by RNAseq alignments, including 13 samples with support for all annotated introns";
NC_043024.1	Gnomon	exon	11043845	11043954	.	-	.	gene_id "LOC115225874"; db_xref "GeneID:115225874"; gbkey "mRNA"; gene "LOC115225874"; ID ""; gene_name "LOC115225874"; transcript_id "XM_029796866.2"; product "ciliogenesis-associated TTC17-interacting protein-like, transcript variant X1"; exon_number "6"; model_evidence "Supporting evidence includes similarity to: 2 Proteins, and 100% coverage of the annotated genomic feature by RNAseq alignments, including 13 samples with support for all annotated introns";
NC_043024.1	Gnomon	exon	11046317	11046374	.	-	.	gene_id "LOC115225874"; db_xref "GeneID:115225874"; gbkey "mRNA"; gene "LOC115225874"; ID ""; gene_name "LOC115225874"; transcript_id "XM_029796866.2"; product "ciliogenesis-associated TTC17-interacting protein-like, transcript variant X1"; exon_number "5"; model_evidence "Supporting evidence includes similarity to: 2 Proteins, and 100% coverage of the annotated genomic feature by RNAseq alignments, including 13 samples with support for all annotated introns";
NC_043024.1	Gnomon	exon	11053205	11053291	.	-	.	gene_id "LOC115225874"; db_xref "GeneID:115225874"; gbkey "mRNA"; gene "LOC115225874"; ID ""; gene_name "LOC115225874"; transcript_id "XM_029796866.2"; product "ciliogenesis-associated TTC17-interacting protein-like, transcript variant X1"; exon_number "4"; model_evidence "Supporting evidence includes similarity to: 2 Proteins, and 100% coverage of the annotated genomic feature by RNAseq alignments, including 13 samples with support for all annotated introns";
NC_043024.1	Gnomon	exon	11055237	11055475	.	-	.	gene_id "LOC115225874"; db_xref "GeneID:115225874"; gbkey "mRNA"; gene "LOC115225874"; ID ""; gene_name "LOC115225874"; transcript_id "XM_029796866.2"; product "ciliogenesis-associated TTC17-interacting protein-like, transcript variant X1"; exon_number "3"; model_evidence "Supporting evidence includes similarity to: 2 Proteins, and 100% coverage of the annotated genomic feature by RNAseq alignments, including 13 samples with support for all annotated introns";
NC_043024.1	Gnomon	exon	11057500	11058056	.	-	.	gene_id "LOC115225874"; db_xref "GeneID:115225874"; gbkey "mRNA"; gene "LOC115225874"; ID ""; gene_name "LOC115225874"; transcript_id "XM_029796866.2"; product "ciliogenesis-associated TTC17-interacting protein-like, transcript variant X1"; exon_number "2"; model_evidence "Supporting evidence includes similarity to: 2 Proteins, and 100% coverage of the annotated genomic feature by RNAseq alignments, including 13 samples with support for all annotated introns";
NC_043024.1	Gnomon	exon	11061807	11062088	.	-	.	gene_id "LOC115225874"; db_xref "GeneID:115225874"; gbkey "mRNA"; gene "LOC115225874"; ID ""; gene_name "LOC115225874"; transcript_id "XM_029796866.2"; product "ciliogenesis-associated TTC17-interacting protein-like, transcript variant X1"; exon_number "1"; model_evidence "Supporting evidence includes similarity to: 2 Proteins, and 100% coverage of the annotated genomic feature by RNAseq alignments, including 13 samples with support for all annotated introns";
NC_043024.1	Gnomon	start_codon	11058038	11058040	.	-	0	gene_id "LOC115225874"; db_xref "GeneID:115225874"; gbkey "CDS"; gene "LOC115225874"; ID ""; gene_name "LOC115225874"; transcript_id "XM_029796866.2"; product "ciliogenesis-associated TTC17-interacting protein-like"; protein_id "XP_029652726.2"; exon_number "2";
NC_043024.1	Gnomon	stop_codon	11035227	11035229	.	-	0	gene_id "LOC115225874"; db_xref "GeneID:115225874"; gbkey "CDS"; gene "LOC115225874"; ID ""; gene_name "LOC115225874"; transcript_id "XM_029796866.2"; product "ciliogenesis-associated TTC17-interacting protein-like"; protein_id "XP_029652726.2"; exon_number "9";
NC_043024.1	Gnomon	transcript	11031252	11062089	.	-	.	gene_id "LOC115225874"; ID "XM_036514691.1"; gene_name "LOC115225874"; transcript_id "XM_036514691.1";
NC_043024.1	Gnomon	CDS	11035230	11035268	.	-	0	gene_id "LOC115225874"; db_xref "GeneID:115225874"; gbkey "CDS"; gene "LOC115225874"; ID ""; gene_name "LOC115225874"; transcript_id "XM_036514691.1"; product "ciliogenesis-associated TTC17-interacting protein-like"; protein_id "XP_036370584.1"; exon_number "9";
NC_043024.1	Gnomon	CDS	11037610	11037691	.	-	1	gene_id "LOC115225874"; db_xref "GeneID:115225874"; gbkey "CDS"; gene "LOC115225874"; ID ""; gene_name "LOC115225874"; transcript_id "XM_036514691.1"; product "ciliogenesis-associated TTC17-interacting protein-like"; protein_id "XP_036370584.1"; exon_number "8";
NC_043024.1	Gnomon	CDS	11039963	11040087	.	-	0	gene_id "LOC115225874"; db_xref "GeneID:115225874"; gbkey "CDS"; gene "LOC115225874"; ID ""; gene_name "LOC115225874"; transcript_id "XM_036514691.1"; product "ciliogenesis-associated TTC17-interacting protein-like"; protein_id "XP_036370584.1"; exon_number "7";
NC_043024.1	Gnomon	CDS	11043845	11043954	.	-	2	gene_id "LOC115225874"; db_xref "GeneID:115225874"; gbkey "CDS"; gene "LOC115225874"; ID ""; gene_name "LOC115225874"; transcript_id "XM_036514691.1"; product "ciliogenesis-associated TTC17-interacting protein-like"; protein_id "XP_036370584.1"; exon_number "6";
NC_043024.1	Gnomon	CDS	11046317	11046374	.	-	0	gene_id "LOC115225874"; db_xref "GeneID:115225874"; gbkey "CDS"; gene "LOC115225874"; ID ""; gene_name "LOC115225874"; transcript_id "XM_036514691.1"; product "ciliogenesis-associated TTC17-interacting protein-like"; protein_id "XP_036370584.1"; exon_number "5";
NC_043024.1	Gnomon	CDS	11053205	11053291	.	-	0	gene_id "LOC115225874"; db_xref "GeneID:115225874"; gbkey "CDS"; gene "LOC115225874"; ID ""; gene_name "LOC115225874"; transcript_id "XM_036514691.1"; product "ciliogenesis-associated TTC17-interacting protein-like"; protein_id "XP_036370584.1"; exon_number "4";
NC_043024.1	Gnomon	CDS	11055237	11055475	.	-	2	gene_id "LOC115225874"; db_xref "GeneID:115225874"; gbkey "CDS"; gene "LOC115225874"; ID ""; gene_name "LOC115225874"; transcript_id "XM_036514691.1"; product "ciliogenesis-associated TTC17-interacting protein-like"; protein_id "XP_036370584.1"; exon_number "3";
NC_043024.1	Gnomon	CDS	11057500	11058040	.	-	0	gene_id "LOC115225874"; db_xref "GeneID:115225874"; gbkey "CDS"; gene "LOC115225874"; ID ""; gene_name "LOC115225874"; transcript_id "XM_036514691.1"; product "ciliogenesis-associated TTC17-interacting protein-like"; protein_id "XP_036370584.1"; exon_number "2";
NC_043024.1	Gnomon	exon	11031252	11031325	.	-	.	gene_id "LOC115225874"; db_xref "GeneID:115225874"; gbkey "mRNA"; gene "LOC115225874"; ID ""; gene_name "LOC115225874"; transcript_id "XM_036514691.1"; product "ciliogenesis-associated TTC17-interacting protein-like, transcript variant X3"; exon_number "10"; model_evidence "Supporting evidence includes similarity to: 100% coverage of the annotated genomic feature by RNAseq alignments, including 10 samples with support for all annotated introns";
NC_043024.1	Gnomon	exon	11035180	11035268	.	-	.	gene_id "LOC115225874"; db_xref "GeneID:115225874"; gbkey "mRNA"; gene "LOC115225874"; ID ""; gene_name "LOC115225874"; transcript_id "XM_036514691.1"; product "ciliogenesis-associated TTC17-interacting protein-like, transcript variant X3"; exon_number "9"; model_evidence "Supporting evidence includes similarity to: 100% coverage of the annotated genomic feature by RNAseq alignments, including 10 samples with support for all annotated introns";
NC_043024.1	Gnomon	exon	11037610	11037691	.	-	.	gene_id "LOC115225874"; db_xref "GeneID:115225874"; gbkey "mRNA"; gene "LOC115225874"; ID ""; gene_name "LOC115225874"; transcript_id "XM_036514691.1"; product "ciliogenesis-associated TTC17-interacting protein-like, transcript variant X3"; exon_number "8"; model_evidence "Supporting evidence includes similarity to: 100% coverage of the annotated genomic feature by RNAseq alignments, including 10 samples with support for all annotated introns";
NC_043024.1	Gnomon	exon	11039963	11040087	.	-	.	gene_id "LOC115225874"; db_xref "GeneID:115225874"; gbkey "mRNA"; gene "LOC115225874"; ID ""; gene_name "LOC115225874"; transcript_id "XM_036514691.1"; product "ciliogenesis-associated TTC17-interacting protein-like, transcript variant X3"; exon_number "7"; model_evidence "Supporting evidence includes similarity to: 100% coverage of the annotated genomic feature by RNAseq alignments, including 10 samples with support for all annotated introns";
NC_043024.1	Gnomon	exon	11043845	11043954	.	-	.	gene_id "LOC115225874"; db_xref "GeneID:115225874"; gbkey "mRNA"; gene "LOC115225874"; ID ""; gene_name "LOC115225874"; transcript_id "XM_036514691.1"; product "ciliogenesis-associated TTC17-interacting protein-like, transcript variant X3"; exon_number "6"; model_evidence "Supporting evidence includes similarity to: 100% coverage of the annotated genomic feature by RNAseq alignments, including 10 samples with support for all annotated introns";
NC_043024.1	Gnomon	exon	11046317	11046374	.	-	.	gene_id "LOC115225874"; db_xref "GeneID:115225874"; gbkey "mRNA"; gene "LOC115225874"; ID ""; gene_name "LOC115225874"; transcript_id "XM_036514691.1"; product "ciliogenesis-associated TTC17-interacting protein-like, transcript variant X3"; exon_number "5"; model_evidence "Supporting evidence includes similarity to: 100% coverage of the annotated genomic feature by RNAseq alignments, including 10 samples with support for all annotated introns";
NC_043024.1	Gnomon	exon	11053205	11053291	.	-	.	gene_id "LOC115225874"; db_xref "GeneID:115225874"; gbkey "mRNA"; gene "LOC115225874"; ID ""; gene_name "LOC115225874"; transcript_id "XM_036514691.1"; product "ciliogenesis-associated TTC17-interacting protein-like, transcript variant X3"; exon_number "4"; model_evidence "Supporting evidence includes similarity to: 100% coverage of the annotated genomic feature by RNAseq alignments, including 10 samples with support for all annotated introns";
NC_043024.1	Gnomon	exon	11055237	11055475	.	-	.	gene_id "LOC115225874"; db_xref "GeneID:115225874"; gbkey "mRNA"; gene "LOC115225874"; ID ""; gene_name "LOC115225874"; transcript_id "XM_036514691.1"; product "ciliogenesis-associated TTC17-interacting protein-like, transcript variant X3"; exon_number "3"; model_evidence "Supporting evidence includes similarity to: 100% coverage of the annotated genomic feature by RNAseq alignments, including 10 samples with support for all annotated introns";
NC_043024.1	Gnomon	exon	11057500	11058056	.	-	.	gene_id "LOC115225874"; db_xref "GeneID:115225874"; gbkey "mRNA"; gene "LOC115225874"; ID ""; gene_name "LOC115225874"; transcript_id "XM_036514691.1"; product "ciliogenesis-associated TTC17-interacting protein-like, transcript variant X3"; exon_number "2"; model_evidence "Supporting evidence includes similarity to: 100% coverage of the annotated genomic feature by RNAseq alignments, including 10 samples with support for all annotated introns";
NC_043024.1	Gnomon	exon	11061807	11062089	.	-	.	gene_id "LOC115225874"; db_xref "GeneID:115225874"; gbkey "mRNA"; gene "LOC115225874"; ID ""; gene_name "LOC115225874"; transcript_id "XM_036514691.1"; product "ciliogenesis-associated TTC17-interacting protein-like, transcript variant X3"; exon_number "1"; model_evidence "Supporting evidence includes similarity to: 100% coverage of the annotated genomic feature by RNAseq alignments, including 10 samples with support for all annotated introns";
NC_043024.1	Gnomon	start_codon	11058038	11058040	.	-	0	gene_id "LOC115225874"; db_xref "GeneID:115225874"; gbkey "CDS"; gene "LOC115225874"; ID ""; gene_name "LOC115225874"; transcript_id "XM_036514691.1"; product "ciliogenesis-associated TTC17-interacting protein-like"; protein_id "XP_036370584.1"; exon_number "2";
NC_043024.1	Gnomon	stop_codon	11035227	11035229	.	-	0	gene_id "LOC115225874"; db_xref "GeneID:115225874"; gbkey "CDS"; gene "LOC115225874"; ID ""; gene_name "LOC115225874"; transcript_id "XM_036514691.1"; product "ciliogenesis-associated TTC17-interacting protein-like"; protein_id "XP_036370584.1"; exon_number "9";
NC_043024.1	Gnomon	transcript	11028422	11062089	.	-	.	gene_id "LOC115225874"; ID "XR_005004191.1"; gene_name "LOC115225874"; transcript_id "XR_005004191.1";
NC_043024.1	Gnomon	exon	11028422	11028540	.	-	.	gene_id "LOC115225874"; db_xref "GeneID:115225874"; gbkey "misc_RNA"; gene "LOC115225874"; ID ""; gene_name "LOC115225874"; transcript_id "XR_005004191.1"; product "ciliogenesis-associated TTC17-interacting protein-like, transcript variant X2"; exon_number "10"; model_evidence "Supporting evidence includes similarity to: 100% coverage of the annotated genomic feature by RNAseq alignments, including 11 samples with support for all annotated introns";
NC_043024.1	Gnomon	exon	11035176	11035268	.	-	.	gene_id "LOC115225874"; db_xref "GeneID:115225874"; gbkey "misc_RNA"; gene "LOC115225874"; ID ""; gene_name "LOC115225874"; transcript_id "XR_005004191.1"; product "ciliogenesis-associated TTC17-interacting protein-like, transcript variant X2"; exon_number "9"; model_evidence "Supporting evidence includes similarity to: 100% coverage of the annotated genomic feature by RNAseq alignments, including 11 samples with support for all annotated introns";
NC_043024.1	Gnomon	exon	11037610	11037691	.	-	.	gene_id "LOC115225874"; db_xref "GeneID:115225874"; gbkey "misc_RNA"; gene "LOC115225874"; ID ""; gene_name "LOC115225874"; transcript_id "XR_005004191.1"; product "ciliogenesis-associated TTC17-interacting protein-like, transcript variant X2"; exon_number "8"; model_evidence "Supporting evidence includes similarity to: 100% coverage of the annotated genomic feature by RNAseq alignments, including 11 samples with support for all annotated introns";
NC_043024.1	Gnomon	exon	11039963	11040087	.	-	.	gene_id "LOC115225874"; db_xref "GeneID:115225874"; gbkey "misc_RNA"; gene "LOC115225874"; ID ""; gene_name "LOC115225874"; transcript_id "XR_005004191.1"; product "ciliogenesis-associated TTC17-interacting protein-like, transcript variant X2"; exon_number "7"; model_evidence "Supporting evidence includes similarity to: 100% coverage of the annotated genomic feature by RNAseq alignments, including 11 samples with support for all annotated introns";
NC_043024.1	Gnomon	exon	11043845	11043954	.	-	.	gene_id "LOC115225874"; db_xref "GeneID:115225874"; gbkey "misc_RNA"; gene "LOC115225874"; ID ""; gene_name "LOC115225874"; transcript_id "XR_005004191.1"; product "ciliogenesis-associated TTC17-interacting protein-like, transcript variant X2"; exon_number "6"; model_evidence "Supporting evidence includes similarity to: 100% coverage of the annotated genomic feature by RNAseq alignments, including 11 samples with support for all annotated introns";
NC_043024.1	Gnomon	exon	11046317	11046374	.	-	.	gene_id "LOC115225874"; db_xref "GeneID:115225874"; gbkey "misc_RNA"; gene "LOC115225874"; ID ""; gene_name "LOC115225874"; transcript_id "XR_005004191.1"; product "ciliogenesis-associated TTC17-interacting protein-like, transcript variant X2"; exon_number "5"; model_evidence "Supporting evidence includes similarity to: 100% coverage of the annotated genomic feature by RNAseq alignments, including 11 samples with support for all annotated introns";
NC_043024.1	Gnomon	exon	11053205	11053291	.	-	.	gene_id "LOC115225874"; db_xref "GeneID:115225874"; gbkey "misc_RNA"; gene "LOC115225874"; ID ""; gene_name "LOC115225874"; transcript_id "XR_005004191.1"; product "ciliogenesis-associated TTC17-interacting protein-like, transcript variant X2"; exon_number "4"; model_evidence "Supporting evidence includes similarity to: 100% coverage of the annotated genomic feature by RNAseq alignments, including 11 samples with support for all annotated introns";
NC_043024.1	Gnomon	exon	11055237	11055475	.	-	.	gene_id "LOC115225874"; db_xref "GeneID:115225874"; gbkey "misc_RNA"; gene "LOC115225874"; ID ""; gene_name "LOC115225874"; transcript_id "XR_005004191.1"; product "ciliogenesis-associated TTC17-interacting protein-like, transcript variant X2"; exon_number "3"; model_evidence "Supporting evidence includes similarity to: 100% coverage of the annotated genomic feature by RNAseq alignments, including 11 samples with support for all annotated introns";
NC_043024.1	Gnomon	exon	11057500	11058056	.	-	.	gene_id "LOC115225874"; db_xref "GeneID:115225874"; gbkey "misc_RNA"; gene "LOC115225874"; ID ""; gene_name "LOC115225874"; transcript_id "XR_005004191.1"; product "ciliogenesis-associated TTC17-interacting protein-like, transcript variant X2"; exon_number "2"; model_evidence "Supporting evidence includes similarity to: 100% coverage of the annotated genomic feature by RNAseq alignments, including 11 samples with support for all annotated introns";
NC_043024.1	Gnomon	exon	11061807	11062089	.	-	.	gene_id "LOC115225874"; db_xref "GeneID:115225874"; gbkey "misc_RNA"; gene "LOC115225874"; ID ""; gene_name "LOC115225874"; transcript_id "XR_005004191.1"; product "ciliogenesis-associated TTC17-interacting protein-like, transcript variant X2"; exon_number "1"; model_evidence "Supporting evidence includes similarity to: 100% coverage of the annotated genomic feature by RNAseq alignments, including 11 samples with support for all annotated introns";
NC_043024.1	Gnomon	gene	2126419	2128660	.	-	.	gene_id "LOC115225875"; db_xref "GeneID:115225875"; gbkey "Gene"; gene "LOC115225875"; gene_biotype "protein_coding"; ID ""; gene_name "LOC115225875";
NC_043024.1	Gnomon	transcript	2126419	2128660	.	-	.	gene_id "LOC115225875"; ID "XM_029796867.2"; gene_name "LOC115225875"; transcript_id "XM_029796867.2";
NC_043024.1	Gnomon	CDS	2126558	2127166	.	-	0	gene_id "LOC115225875"; db_xref "GeneID:115225875"; gbkey "CDS"; gene "LOC115225875"; ID ""; gene_name "LOC115225875"; transcript_id "XM_029796867.2"; product "zinc finger protein OZF-like"; protein_id "XP_029652727.1"; exon_number "2";
NC_043024.1	Gnomon	CDS	2127503	2128588	.	-	0	gene_id "LOC115225875"; db_xref "GeneID:115225875"; gbkey "CDS"; gene "LOC115225875"; ID ""; gene_name "LOC115225875"; transcript_id "XM_029796867.2"; product "zinc finger protein OZF-like"; protein_id "XP_029652727.1"; exon_number "1";
NC_043024.1	Gnomon	exon	2126419	2127166	.	-	.	gene_id "LOC115225875"; db_xref "GeneID:115225875"; gbkey "mRNA"; gene "LOC115225875"; ID ""; gene_name "LOC115225875"; transcript_id "XM_029796867.2"; product "zinc finger protein OZF-like"; exon_number "2"; model_evidence "Supporting evidence includes similarity to: 1 Protein, and 55% coverage of the annotated genomic feature by RNAseq alignments";
NC_043024.1	Gnomon	exon	2127503	2128660	.	-	.	gene_id "LOC115225875"; db_xref "GeneID:115225875"; gbkey "mRNA"; gene "LOC115225875"; ID ""; gene_name "LOC115225875"; transcript_id "XM_029796867.2"; product "zinc finger protein OZF-like"; exon_number "1"; model_evidence "Supporting evidence includes similarity to: 1 Protein, and 55% coverage of the annotated genomic feature by RNAseq alignments";
NC_043024.1	Gnomon	start_codon	2128586	2128588	.	-	0	gene_id "LOC115225875"; db_xref "GeneID:115225875"; gbkey "CDS"; gene "LOC115225875"; ID ""; gene_name "LOC115225875"; transcript_id "XM_029796867.2"; product "zinc finger protein OZF-like"; protein_id "XP_029652727.1"; exon_number "1";
NC_043024.1	Gnomon	stop_codon	2126555	2126557	.	-	0	gene_id "LOC115225875"; db_xref "GeneID:115225875"; gbkey "CDS"; gene "LOC115225875"; ID ""; gene_name "LOC115225875"; transcript_id "XM_029796867.2"; product "zinc finger protein OZF-like"; protein_id "XP_029652727.1"; exon_number "2";
NC_043024.1	Gnomon	gene	6082954	6124703	.	+	.	gene_id "LOC115225876"; db_xref "GeneID:115225876"; gbkey "Gene"; gene "LOC115225876"; gene_biotype "protein_coding"; ID ""; gene_name "LOC115225876";
NC_043024.1	Gnomon~FLAMseq	transcript	6082954	6124703	.	+	.	gene_id "LOC115225876"; ID "XM_029796868.2"; gene_name "LOC115225876"; transcript_id "FLAMseq_ext~XM_029796868.2"; three_prime_ext "3706";
NC_043024.1	Gnomon~FLAMseq	exon	6082954	6083097	.	+	.	gene_id "LOC115225876"; db_xref "GeneID:115225876"; gbkey "mRNA"; gene "LOC115225876"; ID ""; gene_name "LOC115225876"; transcript_id "FLAMseq_ext~XM_029796868.2"; product "wolframin"; exon_number "1"; model_evidence "Supporting evidence includes similarity to: 5 Proteins, and 100% coverage of the annotated genomic feature by RNAseq alignments, including 44 samples with support for all annotated introns";
NC_043024.1	Gnomon~FLAMseq	exon	6107938	6108156	.	+	.	gene_id "LOC115225876"; db_xref "GeneID:115225876"; gbkey "mRNA"; gene "LOC115225876"; ID ""; gene_name "LOC115225876"; transcript_id "FLAMseq_ext~XM_029796868.2"; product "wolframin"; exon_number "2"; model_evidence "Supporting evidence includes similarity to: 5 Proteins, and 100% coverage of the annotated genomic feature by RNAseq alignments, including 44 samples with support for all annotated introns";
NC_043024.1	Gnomon~FLAMseq	exon	6116803	6117003	.	+	.	gene_id "LOC115225876"; db_xref "GeneID:115225876"; gbkey "mRNA"; gene "LOC115225876"; ID ""; gene_name "LOC115225876"; transcript_id "FLAMseq_ext~XM_029796868.2"; product "wolframin"; exon_number "3"; model_evidence "Supporting evidence includes similarity to: 5 Proteins, and 100% coverage of the annotated genomic feature by RNAseq alignments, including 44 samples with support for all annotated introns";
NC_043024.1	Gnomon~FLAMseq	exon	6117826	6117965	.	+	.	gene_id "LOC115225876"; db_xref "GeneID:115225876"; gbkey "mRNA"; gene "LOC115225876"; ID ""; gene_name "LOC115225876"; transcript_id "FLAMseq_ext~XM_029796868.2"; product "wolframin"; exon_number "4"; model_evidence "Supporting evidence includes similarity to: 5 Proteins, and 100% coverage of the annotated genomic feature by RNAseq alignments, including 44 samples with support for all annotated introns";
NC_043024.1	Gnomon~FLAMseq	exon	6119104	6120997	.	+	.	gene_id "LOC115225876"; db_xref "GeneID:115225876"; gbkey "mRNA"; gene "LOC115225876"; ID ""; gene_name "LOC115225876"; transcript_id "FLAMseq_ext~XM_029796868.2"; product "wolframin"; exon_number "5"; model_evidence "Supporting evidence includes similarity to: 5 Proteins, and 100% coverage of the annotated genomic feature by RNAseq alignments, including 44 samples with support for all annotated introns";
NC_043024.1	Gnomon~FLAMseq	exon	6119104	6124703	.	+	.	gene_id "LOC115225876"; db_xref "GeneID:115225876"; gbkey "mRNA"; gene "LOC115225876"; ID ""; gene_name "LOC115225876"; transcript_id "FLAMseq_ext~XM_029796868.2"; product ""; exon_number "5"; model_evidence "Supporting evidence includes similarity to: 5 Proteins, and 100% coverage of the annotated genomic feature by RNAseq alignments"; three_prime_ext "3706";
NC_043024.1	Gnomon	transcript	6082954	6120997	.	+	.	gene_id "LOC115225876"; ID "XM_029796868.2"; gene_name "LOC115225876"; transcript_id "XM_029796868.2";
NC_043024.1	Gnomon	CDS	6083061	6083097	.	+	0	gene_id "LOC115225876"; db_xref "GeneID:115225876"; gbkey "CDS"; gene "LOC115225876"; ID ""; gene_name "LOC115225876"; transcript_id "XM_029796868.2"; product "wolframin"; protein_id "XP_029652728.1"; exon_number "1";
NC_043024.1	Gnomon	CDS	6107938	6108156	.	+	2	gene_id "LOC115225876"; db_xref "GeneID:115225876"; gbkey "CDS"; gene "LOC115225876"; ID ""; gene_name "LOC115225876"; transcript_id "XM_029796868.2"; product "wolframin"; protein_id "XP_029652728.1"; exon_number "2";
NC_043024.1	Gnomon	CDS	6116803	6117003	.	+	2	gene_id "LOC115225876"; db_xref "GeneID:115225876"; gbkey "CDS"; gene "LOC115225876"; ID ""; gene_name "LOC115225876"; transcript_id "XM_029796868.2"; product "wolframin"; protein_id "XP_029652728.1"; exon_number "3";
NC_043024.1	Gnomon	CDS	6117826	6117965	.	+	2	gene_id "LOC115225876"; db_xref "GeneID:115225876"; gbkey "CDS"; gene "LOC115225876"; ID ""; gene_name "LOC115225876"; transcript_id "XM_029796868.2"; product "wolframin"; protein_id "XP_029652728.1"; exon_number "4";
NC_043024.1	Gnomon	CDS	6119104	6120864	.	+	0	gene_id "LOC115225876"; db_xref "GeneID:115225876"; gbkey "CDS"; gene "LOC115225876"; ID ""; gene_name "LOC115225876"; transcript_id "XM_029796868.2"; product "wolframin"; protein_id "XP_029652728.1"; exon_number "5";
NC_043024.1	Gnomon	exon	6082954	6083097	.	+	.	gene_id "LOC115225876"; db_xref "GeneID:115225876"; gbkey "mRNA"; gene "LOC115225876"; ID ""; gene_name "LOC115225876"; transcript_id "XM_029796868.2"; product "wolframin"; exon_number "1"; model_evidence "Supporting evidence includes similarity to: 5 Proteins, and 100% coverage of the annotated genomic feature by RNAseq alignments, including 44 samples with support for all annotated introns";
NC_043024.1	Gnomon	exon	6107938	6108156	.	+	.	gene_id "LOC115225876"; db_xref "GeneID:115225876"; gbkey "mRNA"; gene "LOC115225876"; ID ""; gene_name "LOC115225876"; transcript_id "XM_029796868.2"; product "wolframin"; exon_number "2"; model_evidence "Supporting evidence includes similarity to: 5 Proteins, and 100% coverage of the annotated genomic feature by RNAseq alignments, including 44 samples with support for all annotated introns";
NC_043024.1	Gnomon	exon	6116803	6117003	.	+	.	gene_id "LOC115225876"; db_xref "GeneID:115225876"; gbkey "mRNA"; gene "LOC115225876"; ID ""; gene_name "LOC115225876"; transcript_id "XM_029796868.2"; product "wolframin"; exon_number "3"; model_evidence "Supporting evidence includes similarity to: 5 Proteins, and 100% coverage of the annotated genomic feature by RNAseq alignments, including 44 samples with support for all annotated introns";
NC_043024.1	Gnomon	exon	6117826	6117965	.	+	.	gene_id "LOC115225876"; db_xref "GeneID:115225876"; gbkey "mRNA"; gene "LOC115225876"; ID ""; gene_name "LOC115225876"; transcript_id "XM_029796868.2"; product "wolframin"; exon_number "4"; model_evidence "Supporting evidence includes similarity to: 5 Proteins, and 100% coverage of the annotated genomic feature by RNAseq alignments, including 44 samples with support for all annotated introns";
NC_043024.1	Gnomon	exon	6119104	6120997	.	+	.	gene_id "LOC115225876"; db_xref "GeneID:115225876"; gbkey "mRNA"; gene "LOC115225876"; ID ""; gene_name "LOC115225876"; transcript_id "XM_029796868.2"; product "wolframin"; exon_number "5"; model_evidence "Supporting evidence includes similarity to: 5 Proteins, and 100% coverage of the annotated genomic feature by RNAseq alignments, including 44 samples with support for all annotated introns";
NC_043024.1	Gnomon	start_codon	6083061	6083063	.	+	0	gene_id "LOC115225876"; db_xref "GeneID:115225876"; gbkey "CDS"; gene "LOC115225876"; ID ""; gene_name "LOC115225876"; transcript_id "XM_029796868.2"; product "wolframin"; protein_id "XP_029652728.1"; exon_number "1";
NC_043024.1	Gnomon	stop_codon	6120865	6120867	.	+	0	gene_id "LOC115225876"; db_xref "GeneID:115225876"; gbkey "CDS"; gene "LOC115225876"; ID ""; gene_name "LOC115225876"; transcript_id "XM_029796868.2"; product "wolframin"; protein_id "XP_029652728.1"; exon_number "5";
NC_043024.1	Gnomon	gene	8850782	8871371	.	-	.	gene_id "LOC115225877"; db_xref "GeneID:115225877"; gbkey "Gene"; gene "LOC115225877"; gene_biotype "protein_coding"; ID ""; gene_name "LOC115225877";
NC_043024.1	Gnomon~FLAMseq~Covext	transcript	8850782	8871371	.	-	.	gene_id "LOC115225877"; ID "XM_029796869.2"; gene_name "LOC115225877"; transcript_id "Covext~FLAMseq_ext~XM_029796869.2"; three_prime_ext "2334";
NC_043024.1	Covext	exon	8853169	8853468	.	-	.	gene_id "LOC115225877"; db_xref "GeneID:115225877"; gbkey "mRNA"; gene "LOC115225877"; ID ""; gene_name "LOC115225877"; transcript_id "Covext~FLAMseq_ext~XM_029796869.2"; product "transmembrane protein 98-like, transcript variant X2"; exon_number "6"; model_evidence "Supporting evidence includes similarity to: 10 Proteins, and 100% coverage of the annotated genomic feature by RNAseq alignments, including 12 samples with support for all annotated introns";
NC_043024.1	Covext	exon	8855504	8855624	.	-	.	gene_id "LOC115225877"; db_xref "GeneID:115225877"; gbkey "mRNA"; gene "LOC115225877"; ID ""; gene_name "LOC115225877"; transcript_id "Covext~FLAMseq_ext~XM_029796869.2"; product "transmembrane protein 98-like, transcript variant X2"; exon_number "5"; model_evidence "Supporting evidence includes similarity to: 10 Proteins, and 100% coverage of the annotated genomic feature by RNAseq alignments, including 12 samples with support for all annotated introns";
NC_043024.1	Covext	exon	8858070	8858279	.	-	.	gene_id "LOC115225877"; db_xref "GeneID:115225877"; gbkey "mRNA"; gene "LOC115225877"; ID ""; gene_name "LOC115225877"; transcript_id "Covext~FLAMseq_ext~XM_029796869.2"; product "transmembrane protein 98-like, transcript variant X2"; exon_number "4"; model_evidence "Supporting evidence includes similarity to: 10 Proteins, and 100% coverage of the annotated genomic feature by RNAseq alignments, including 12 samples with support for all annotated introns";
NC_043024.1	Covext	exon	8859642	8859794	.	-	.	gene_id "LOC115225877"; db_xref "GeneID:115225877"; gbkey "mRNA"; gene "LOC115225877"; ID ""; gene_name "LOC115225877"; transcript_id "Covext~FLAMseq_ext~XM_029796869.2"; product "transmembrane protein 98-like, transcript variant X2"; exon_number "3"; model_evidence "Supporting evidence includes similarity to: 10 Proteins, and 100% coverage of the annotated genomic feature by RNAseq alignments, including 12 samples with support for all annotated introns";
NC_043024.1	Covext	exon	8862537	8862787	.	-	.	gene_id "LOC115225877"; db_xref "GeneID:115225877"; gbkey "mRNA"; gene "LOC115225877"; ID ""; gene_name "LOC115225877"; transcript_id "Covext~FLAMseq_ext~XM_029796869.2"; product "transmembrane protein 98-like, transcript variant X2"; exon_number "2"; model_evidence "Supporting evidence includes similarity to: 10 Proteins, and 100% coverage of the annotated genomic feature by RNAseq alignments, including 12 samples with support for all annotated introns";
NC_043024.1	Covext	exon	8871224	8871371	.	-	.	gene_id "LOC115225877"; db_xref "GeneID:115225877"; gbkey "mRNA"; gene "LOC115225877"; ID ""; gene_name "LOC115225877"; transcript_id "Covext~FLAMseq_ext~XM_029796869.2"; product "transmembrane protein 98-like, transcript variant X2"; exon_number "1"; model_evidence "Supporting evidence includes similarity to: 10 Proteins, and 100% coverage of the annotated genomic feature by RNAseq alignments, including 12 samples with support for all annotated introns";
NC_043024.1	Covext	exon	8850835	8853468	.	-	.	gene_id "LOC115225877"; db_xref "GeneID:115225877"; gbkey "mRNA"; gene "LOC115225877"; ID ""; gene_name "LOC115225877"; transcript_id "Covext~FLAMseq_ext~XM_029796869.2"; product "transmembrane protein 98-like"; exon_number "6"; model_evidence "Supporting evidence includes similarity to: 10 Proteins, and 100% coverage of the annotated genomic feature by RNAseq alignments"; three_prime_ext "2334";
NC_043024.1	Covext	exon	8850782	8853468	.	-	.	gene_id "LOC115225877"; db_xref "GeneID:115225877"; gbkey "mRNA"; gene "LOC115225877"; ID ""; gene_name "LOC115225877"; transcript_id "Covext~FLAMseq_ext~XM_029796869.2"; product "transmembrane protein 98-like"; exon_number "6"; model_evidence "Supporting evidence includes similarity to: 10 Proteins, and 100% coverage of the annotated genomic feature by RNAseq alignments"; three_prime_ext "53";
NC_043024.1	Gnomon~FLAMseq	transcript	8850835	8871371	.	-	.	gene_id "LOC115225877"; ID "XM_029796869.2"; gene_name "LOC115225877"; transcript_id "FLAMseq_ext~XM_029796869.2"; three_prime_ext "2334";
NC_043024.1	Gnomon~FLAMseq	exon	8853169	8853468	.	-	.	gene_id "LOC115225877"; db_xref "GeneID:115225877"; gbkey "mRNA"; gene "LOC115225877"; ID ""; gene_name "LOC115225877"; transcript_id "FLAMseq_ext~XM_029796869.2"; product "transmembrane protein 98-like, transcript variant X2"; exon_number "6"; model_evidence "Supporting evidence includes similarity to: 10 Proteins, and 100% coverage of the annotated genomic feature by RNAseq alignments, including 12 samples with support for all annotated introns";
NC_043024.1	Gnomon~FLAMseq	exon	8855504	8855624	.	-	.	gene_id "LOC115225877"; db_xref "GeneID:115225877"; gbkey "mRNA"; gene "LOC115225877"; ID ""; gene_name "LOC115225877"; transcript_id "FLAMseq_ext~XM_029796869.2"; product "transmembrane protein 98-like, transcript variant X2"; exon_number "5"; model_evidence "Supporting evidence includes similarity to: 10 Proteins, and 100% coverage of the annotated genomic feature by RNAseq alignments, including 12 samples with support for all annotated introns";
NC_043024.1	Gnomon~FLAMseq	exon	8858070	8858279	.	-	.	gene_id "LOC115225877"; db_xref "GeneID:115225877"; gbkey "mRNA"; gene "LOC115225877"; ID ""; gene_name "LOC115225877"; transcript_id "FLAMseq_ext~XM_029796869.2"; product "transmembrane protein 98-like, transcript variant X2"; exon_number "4"; model_evidence "Supporting evidence includes similarity to: 10 Proteins, and 100% coverage of the annotated genomic feature by RNAseq alignments, including 12 samples with support for all annotated introns";
NC_043024.1	Gnomon~FLAMseq	exon	8859642	8859794	.	-	.	gene_id "LOC115225877"; db_xref "GeneID:115225877"; gbkey "mRNA"; gene "LOC115225877"; ID ""; gene_name "LOC115225877"; transcript_id "FLAMseq_ext~XM_029796869.2"; product "transmembrane protein 98-like, transcript variant X2"; exon_number "3"; model_evidence "Supporting evidence includes similarity to: 10 Proteins, and 100% coverage of the annotated genomic feature by RNAseq alignments, including 12 samples with support for all annotated introns";
NC_043024.1	Gnomon~FLAMseq	exon	8862537	8862787	.	-	.	gene_id "LOC115225877"; db_xref "GeneID:115225877"; gbkey "mRNA"; gene "LOC115225877"; ID ""; gene_name "LOC115225877"; transcript_id "FLAMseq_ext~XM_029796869.2"; product "transmembrane protein 98-like, transcript variant X2"; exon_number "2"; model_evidence "Supporting evidence includes similarity to: 10 Proteins, and 100% coverage of the annotated genomic feature by RNAseq alignments, including 12 samples with support for all annotated introns";
NC_043024.1	Gnomon~FLAMseq	exon	8871224	8871371	.	-	.	gene_id "LOC115225877"; db_xref "GeneID:115225877"; gbkey "mRNA"; gene "LOC115225877"; ID ""; gene_name "LOC115225877"; transcript_id "FLAMseq_ext~XM_029796869.2"; product "transmembrane protein 98-like, transcript variant X2"; exon_number "1"; model_evidence "Supporting evidence includes similarity to: 10 Proteins, and 100% coverage of the annotated genomic feature by RNAseq alignments, including 12 samples with support for all annotated introns";
NC_043024.1	Gnomon~FLAMseq	exon	8850835	8853468	.	-	.	gene_id "LOC115225877"; db_xref "GeneID:115225877"; gbkey "mRNA"; gene "LOC115225877"; ID ""; gene_name "LOC115225877"; transcript_id "FLAMseq_ext~XM_029796869.2"; product "transmembrane protein 98-like"; exon_number "6"; model_evidence "Supporting evidence includes similarity to: 10 Proteins, and 100% coverage of the annotated genomic feature by RNAseq alignments"; three_prime_ext "2334";
NC_043024.1	Gnomon	transcript	8853169	8871371	.	-	.	gene_id "LOC115225877"; ID "XM_029796869.2"; gene_name "LOC115225877"; transcript_id "XM_029796869.2";
NC_043024.1	Gnomon	CDS	8853334	8853468	.	-	0	gene_id "LOC115225877"; db_xref "GeneID:115225877"; gbkey "CDS"; gene "LOC115225877"; ID ""; gene_name "LOC115225877"; transcript_id "XM_029796869.2"; product "transmembrane protein 98-like"; protein_id "XP_029652729.1"; exon_number "6";
NC_043024.1	Gnomon	CDS	8855504	8855624	.	-	1	gene_id "LOC115225877"; db_xref "GeneID:115225877"; gbkey "CDS"; gene "LOC115225877"; ID ""; gene_name "LOC115225877"; transcript_id "XM_029796869.2"; product "transmembrane protein 98-like"; protein_id "XP_029652729.1"; exon_number "5";
NC_043024.1	Gnomon	CDS	8858070	8858279	.	-	1	gene_id "LOC115225877"; db_xref "GeneID:115225877"; gbkey "CDS"; gene "LOC115225877"; ID ""; gene_name "LOC115225877"; transcript_id "XM_029796869.2"; product "transmembrane protein 98-like"; protein_id "XP_029652729.1"; exon_number "4";
NC_043024.1	Gnomon	CDS	8859642	8859794	.	-	1	gene_id "LOC115225877"; db_xref "GeneID:115225877"; gbkey "CDS"; gene "LOC115225877"; ID ""; gene_name "LOC115225877"; transcript_id "XM_029796869.2"; product "transmembrane protein 98-like"; protein_id "XP_029652729.1"; exon_number "3";
NC_043024.1	Gnomon	CDS	8862537	8862682	.	-	0	gene_id "LOC115225877"; db_xref "GeneID:115225877"; gbkey "CDS"; gene "LOC115225877"; ID ""; gene_name "LOC115225877"; transcript_id "XM_029796869.2"; product "transmembrane protein 98-like"; protein_id "XP_029652729.1"; exon_number "2";
NC_043024.1	Gnomon	exon	8853169	8853468	.	-	.	gene_id "LOC115225877"; db_xref "GeneID:115225877"; gbkey "mRNA"; gene "LOC115225877"; ID ""; gene_name "LOC115225877"; transcript_id "XM_029796869.2"; product "transmembrane protein 98-like, transcript variant X2"; exon_number "6"; model_evidence "Supporting evidence includes similarity to: 10 Proteins, and 100% coverage of the annotated genomic feature by RNAseq alignments, including 12 samples with support for all annotated introns";
NC_043024.1	Gnomon	exon	8855504	8855624	.	-	.	gene_id "LOC115225877"; db_xref "GeneID:115225877"; gbkey "mRNA"; gene "LOC115225877"; ID ""; gene_name "LOC115225877"; transcript_id "XM_029796869.2"; product "transmembrane protein 98-like, transcript variant X2"; exon_number "5"; model_evidence "Supporting evidence includes similarity to: 10 Proteins, and 100% coverage of the annotated genomic feature by RNAseq alignments, including 12 samples with support for all annotated introns";
NC_043024.1	Gnomon	exon	8858070	8858279	.	-	.	gene_id "LOC115225877"; db_xref "GeneID:115225877"; gbkey "mRNA"; gene "LOC115225877"; ID ""; gene_name "LOC115225877"; transcript_id "XM_029796869.2"; product "transmembrane protein 98-like, transcript variant X2"; exon_number "4"; model_evidence "Supporting evidence includes similarity to: 10 Proteins, and 100% coverage of the annotated genomic feature by RNAseq alignments, including 12 samples with support for all annotated introns";
NC_043024.1	Gnomon	exon	8859642	8859794	.	-	.	gene_id "LOC115225877"; db_xref "GeneID:115225877"; gbkey "mRNA"; gene "LOC115225877"; ID ""; gene_name "LOC115225877"; transcript_id "XM_029796869.2"; product "transmembrane protein 98-like, transcript variant X2"; exon_number "3"; model_evidence "Supporting evidence includes similarity to: 10 Proteins, and 100% coverage of the annotated genomic feature by RNAseq alignments, including 12 samples with support for all annotated introns";
NC_043024.1	Gnomon	exon	8862537	8862787	.	-	.	gene_id "LOC115225877"; db_xref "GeneID:115225877"; gbkey "mRNA"; gene "LOC115225877"; ID ""; gene_name "LOC115225877"; transcript_id "XM_029796869.2"; product "transmembrane protein 98-like, transcript variant X2"; exon_number "2"; model_evidence "Supporting evidence includes similarity to: 10 Proteins, and 100% coverage of the annotated genomic feature by RNAseq alignments, including 12 samples with support for all annotated introns";
NC_043024.1	Gnomon	exon	8871224	8871371	.	-	.	gene_id "LOC115225877"; db_xref "GeneID:115225877"; gbkey "mRNA"; gene "LOC115225877"; ID ""; gene_name "LOC115225877"; transcript_id "XM_029796869.2"; product "transmembrane protein 98-like, transcript variant X2"; exon_number "1"; model_evidence "Supporting evidence includes similarity to: 10 Proteins, and 100% coverage of the annotated genomic feature by RNAseq alignments, including 12 samples with support for all annotated introns";
NC_043024.1	Gnomon	start_codon	8862680	8862682	.	-	0	gene_id "LOC115225877"; db_xref "GeneID:115225877"; gbkey "CDS"; gene "LOC115225877"; ID ""; gene_name "LOC115225877"; transcript_id "XM_029796869.2"; product "transmembrane protein 98-like"; protein_id "XP_029652729.1"; exon_number "2";
NC_043024.1	Gnomon	stop_codon	8853331	8853333	.	-	0	gene_id "LOC115225877"; db_xref "GeneID:115225877"; gbkey "CDS"; gene "LOC115225877"; ID ""; gene_name "LOC115225877"; transcript_id "XM_029796869.2"; product "transmembrane protein 98-like"; protein_id "XP_029652729.1"; exon_number "6";
NC_043024.1	Gnomon	transcript	8853169	8871359	.	-	.	gene_id "LOC115225877"; ID "XM_036514587.1"; gene_name "LOC115225877"; transcript_id "XM_036514587.1";
NC_043024.1	Gnomon	CDS	8853334	8853468	.	-	0	gene_id "LOC115225877"; db_xref "GeneID:115225877"; gbkey "CDS"; gene "LOC115225877"; ID ""; gene_name "LOC115225877"; transcript_id "XM_036514587.1"; product "transmembrane protein 98-like"; protein_id "XP_036370480.1"; exon_number "6";
NC_043024.1	Gnomon	CDS	8855504	8855624	.	-	1	gene_id "LOC115225877"; db_xref "GeneID:115225877"; gbkey "CDS"; gene "LOC115225877"; ID ""; gene_name "LOC115225877"; transcript_id "XM_036514587.1"; product "transmembrane protein 98-like"; protein_id "XP_036370480.1"; exon_number "5";
NC_043024.1	Gnomon	CDS	8858070	8858279	.	-	1	gene_id "LOC115225877"; db_xref "GeneID:115225877"; gbkey "CDS"; gene "LOC115225877"; ID ""; gene_name "LOC115225877"; transcript_id "XM_036514587.1"; product "transmembrane protein 98-like"; protein_id "XP_036370480.1"; exon_number "4";
NC_043024.1	Gnomon	CDS	8859642	8859794	.	-	1	gene_id "LOC115225877"; db_xref "GeneID:115225877"; gbkey "CDS"; gene "LOC115225877"; ID ""; gene_name "LOC115225877"; transcript_id "XM_036514587.1"; product "transmembrane protein 98-like"; protein_id "XP_036370480.1"; exon_number "3";
NC_043024.1	Gnomon	CDS	8862537	8862682	.	-	0	gene_id "LOC115225877"; db_xref "GeneID:115225877"; gbkey "CDS"; gene "LOC115225877"; ID ""; gene_name "LOC115225877"; transcript_id "XM_036514587.1"; product "transmembrane protein 98-like"; protein_id "XP_036370480.1"; exon_number "2";
NC_043024.1	Gnomon	exon	8853169	8853468	.	-	.	gene_id "LOC115225877"; db_xref "GeneID:115225877"; gbkey "mRNA"; gene "LOC115225877"; ID ""; gene_name "LOC115225877"; transcript_id "XM_036514587.1"; product "transmembrane protein 98-like, transcript variant X1"; exon_number "6"; model_evidence "Supporting evidence includes similarity to: 10 Proteins, and 100% coverage of the annotated genomic feature by RNAseq alignments, including 11 samples with support for all annotated introns";
NC_043024.1	Gnomon	exon	8855504	8855624	.	-	.	gene_id "LOC115225877"; db_xref "GeneID:115225877"; gbkey "mRNA"; gene "LOC115225877"; ID ""; gene_name "LOC115225877"; transcript_id "XM_036514587.1"; product "transmembrane protein 98-like, transcript variant X1"; exon_number "5"; model_evidence "Supporting evidence includes similarity to: 10 Proteins, and 100% coverage of the annotated genomic feature by RNAseq alignments, including 11 samples with support for all annotated introns";
NC_043024.1	Gnomon	exon	8858070	8858279	.	-	.	gene_id "LOC115225877"; db_xref "GeneID:115225877"; gbkey "mRNA"; gene "LOC115225877"; ID ""; gene_name "LOC115225877"; transcript_id "XM_036514587.1"; product "transmembrane protein 98-like, transcript variant X1"; exon_number "4"; model_evidence "Supporting evidence includes similarity to: 10 Proteins, and 100% coverage of the annotated genomic feature by RNAseq alignments, including 11 samples with support for all annotated introns";
NC_043024.1	Gnomon	exon	8859642	8859794	.	-	.	gene_id "LOC115225877"; db_xref "GeneID:115225877"; gbkey "mRNA"; gene "LOC115225877"; ID ""; gene_name "LOC115225877"; transcript_id "XM_036514587.1"; product "transmembrane protein 98-like, transcript variant X1"; exon_number "3"; model_evidence "Supporting evidence includes similarity to: 10 Proteins, and 100% coverage of the annotated genomic feature by RNAseq alignments, including 11 samples with support for all annotated introns";
NC_043024.1	Gnomon	exon	8862537	8862791	.	-	.	gene_id "LOC115225877"; db_xref "GeneID:115225877"; gbkey "mRNA"; gene "LOC115225877"; ID ""; gene_name "LOC115225877"; transcript_id "XM_036514587.1"; product "transmembrane protein 98-like, transcript variant X1"; exon_number "2"; model_evidence "Supporting evidence includes similarity to: 10 Proteins, and 100% coverage of the annotated genomic feature by RNAseq alignments, including 11 samples with support for all annotated introns";
NC_043024.1	Gnomon	exon	8871237	8871359	.	-	.	gene_id "LOC115225877"; db_xref "GeneID:115225877"; gbkey "mRNA"; gene "LOC115225877"; ID ""; gene_name "LOC115225877"; transcript_id "XM_036514587.1"; product "transmembrane protein 98-like, transcript variant X1"; exon_number "1"; model_evidence "Supporting evidence includes similarity to: 10 Proteins, and 100% coverage of the annotated genomic feature by RNAseq alignments, including 11 samples with support for all annotated introns";
NC_043024.1	Gnomon	start_codon	8862680	8862682	.	-	0	gene_id "LOC115225877"; db_xref "GeneID:115225877"; gbkey "CDS"; gene "LOC115225877"; ID ""; gene_name "LOC115225877"; transcript_id "XM_036514587.1"; product "transmembrane protein 98-like"; protein_id "XP_036370480.1"; exon_number "2";
NC_043024.1	Gnomon	stop_codon	8853331	8853333	.	-	0	gene_id "LOC115225877"; db_xref "GeneID:115225877"; gbkey "CDS"; gene "LOC115225877"; ID ""; gene_name "LOC115225877"; transcript_id "XM_036514587.1"; product "transmembrane protein 98-like"; protein_id "XP_036370480.1"; exon_number "6";
NC_043024.1	Gnomon	gene	15958894	16023411	.	+	.	gene_id "LOC115225878"; db_xref "GeneID:115225878"; gbkey "Gene"; gene "LOC115225878"; gene_biotype "protein_coding"; ID ""; gene_name "LOC115225878";
NC_043024.1	Gnomon~FLAMseq	transcript	15958894	16023411	.	+	.	gene_id "LOC115225878"; ID "XM_029796870.2"; gene_name "LOC115225878"; transcript_id "FLAMseq_ext~XM_029796870.2"; three_prime_ext "21269";
NC_043024.1	Gnomon~FLAMseq	exon	15958894	15959155	.	+	.	gene_id "LOC115225878"; db_xref "GeneID:115225878"; gbkey "mRNA"; gene "LOC115225878"; ID ""; gene_name "LOC115225878"; transcript_id "FLAMseq_ext~XM_029796870.2"; product "glutamate--cysteine ligase catalytic subunit-like"; exon_number "1"; model_evidence "Supporting evidence includes similarity to: 1 Protein, and 100% coverage of the annotated genomic feature by RNAseq alignments, including 11 samples with support for all annotated introns";
NC_043024.1	Gnomon~FLAMseq	exon	15966024	15966234	.	+	.	gene_id "LOC115225878"; db_xref "GeneID:115225878"; gbkey "mRNA"; gene "LOC115225878"; ID ""; gene_name "LOC115225878"; transcript_id "FLAMseq_ext~XM_029796870.2"; product "glutamate--cysteine ligase catalytic subunit-like"; exon_number "2"; model_evidence "Supporting evidence includes similarity to: 1 Protein, and 100% coverage of the annotated genomic feature by RNAseq alignments, including 11 samples with support for all annotated introns";
NC_043024.1	Gnomon~FLAMseq	exon	15971419	15971525	.	+	.	gene_id "LOC115225878"; db_xref "GeneID:115225878"; gbkey "mRNA"; gene "LOC115225878"; ID ""; gene_name "LOC115225878"; transcript_id "FLAMseq_ext~XM_029796870.2"; product "glutamate--cysteine ligase catalytic subunit-like"; exon_number "3"; model_evidence "Supporting evidence includes similarity to: 1 Protein, and 100% coverage of the annotated genomic feature by RNAseq alignments, including 11 samples with support for all annotated introns";
NC_043024.1	Gnomon~FLAMseq	exon	15972960	15973067	.	+	.	gene_id "LOC115225878"; db_xref "GeneID:115225878"; gbkey "mRNA"; gene "LOC115225878"; ID ""; gene_name "LOC115225878"; transcript_id "FLAMseq_ext~XM_029796870.2"; product "glutamate--cysteine ligase catalytic subunit-like"; exon_number "4"; model_evidence "Supporting evidence includes similarity to: 1 Protein, and 100% coverage of the annotated genomic feature by RNAseq alignments, including 11 samples with support for all annotated introns";
NC_043024.1	Gnomon~FLAMseq	exon	15974117	15974182	.	+	.	gene_id "LOC115225878"; db_xref "GeneID:115225878"; gbkey "mRNA"; gene "LOC115225878"; ID ""; gene_name "LOC115225878"; transcript_id "FLAMseq_ext~XM_029796870.2"; product "glutamate--cysteine ligase catalytic subunit-like"; exon_number "5"; model_evidence "Supporting evidence includes similarity to: 1 Protein, and 100% coverage of the annotated genomic feature by RNAseq alignments, including 11 samples with support for all annotated introns";
NC_043024.1	Gnomon~FLAMseq	exon	15975221	15975337	.	+	.	gene_id "LOC115225878"; db_xref "GeneID:115225878"; gbkey "mRNA"; gene "LOC115225878"; ID ""; gene_name "LOC115225878"; transcript_id "FLAMseq_ext~XM_029796870.2"; product "glutamate--cysteine ligase catalytic subunit-like"; exon_number "6"; model_evidence "Supporting evidence includes similarity to: 1 Protein, and 100% coverage of the annotated genomic feature by RNAseq alignments, including 11 samples with support for all annotated introns";
NC_043024.1	Gnomon~FLAMseq	exon	15977952	15978010	.	+	.	gene_id "LOC115225878"; db_xref "GeneID:115225878"; gbkey "mRNA"; gene "LOC115225878"; ID ""; gene_name "LOC115225878"; transcript_id "FLAMseq_ext~XM_029796870.2"; product "glutamate--cysteine ligase catalytic subunit-like"; exon_number "7"; model_evidence "Supporting evidence includes similarity to: 1 Protein, and 100% coverage of the annotated genomic feature by RNAseq alignments, including 11 samples with support for all annotated introns";
NC_043024.1	Gnomon~FLAMseq	exon	15982394	15982611	.	+	.	gene_id "LOC115225878"; db_xref "GeneID:115225878"; gbkey "mRNA"; gene "LOC115225878"; ID ""; gene_name "LOC115225878"; transcript_id "FLAMseq_ext~XM_029796870.2"; product "glutamate--cysteine ligase catalytic subunit-like"; exon_number "8"; model_evidence "Supporting evidence includes similarity to: 1 Protein, and 100% coverage of the annotated genomic feature by RNAseq alignments, including 11 samples with support for all annotated introns";
NC_043024.1	Gnomon~FLAMseq	exon	15986005	15986121	.	+	.	gene_id "LOC115225878"; db_xref "GeneID:115225878"; gbkey "mRNA"; gene "LOC115225878"; ID ""; gene_name "LOC115225878"; transcript_id "FLAMseq_ext~XM_029796870.2"; product "glutamate--cysteine ligase catalytic subunit-like"; exon_number "9"; model_evidence "Supporting evidence includes similarity to: 1 Protein, and 100% coverage of the annotated genomic feature by RNAseq alignments, including 11 samples with support for all annotated introns";
NC_043024.1	Gnomon~FLAMseq	exon	15989850	15989988	.	+	.	gene_id "LOC115225878"; db_xref "GeneID:115225878"; gbkey "mRNA"; gene "LOC115225878"; ID ""; gene_name "LOC115225878"; transcript_id "FLAMseq_ext~XM_029796870.2"; product "glutamate--cysteine ligase catalytic subunit-like"; exon_number "10"; model_evidence "Supporting evidence includes similarity to: 1 Protein, and 100% coverage of the annotated genomic feature by RNAseq alignments, including 11 samples with support for all annotated introns";
NC_043024.1	Gnomon~FLAMseq	exon	15990826	15990935	.	+	.	gene_id "LOC115225878"; db_xref "GeneID:115225878"; gbkey "mRNA"; gene "LOC115225878"; ID ""; gene_name "LOC115225878"; transcript_id "FLAMseq_ext~XM_029796870.2"; product "glutamate--cysteine ligase catalytic subunit-like"; exon_number "11"; model_evidence "Supporting evidence includes similarity to: 1 Protein, and 100% coverage of the annotated genomic feature by RNAseq alignments, including 11 samples with support for all annotated introns";
NC_043024.1	Gnomon~FLAMseq	exon	15993264	15993350	.	+	.	gene_id "LOC115225878"; db_xref "GeneID:115225878"; gbkey "mRNA"; gene "LOC115225878"; ID ""; gene_name "LOC115225878"; transcript_id "FLAMseq_ext~XM_029796870.2"; product "glutamate--cysteine ligase catalytic subunit-like"; exon_number "12"; model_evidence "Supporting evidence includes similarity to: 1 Protein, and 100% coverage of the annotated genomic feature by RNAseq alignments, including 11 samples with support for all annotated introns";
NC_043024.1	Gnomon~FLAMseq	exon	15995903	15996007	.	+	.	gene_id "LOC115225878"; db_xref "GeneID:115225878"; gbkey "mRNA"; gene "LOC115225878"; ID ""; gene_name "LOC115225878"; transcript_id "FLAMseq_ext~XM_029796870.2"; product "glutamate--cysteine ligase catalytic subunit-like"; exon_number "13"; model_evidence "Supporting evidence includes similarity to: 1 Protein, and 100% coverage of the annotated genomic feature by RNAseq alignments, including 11 samples with support for all annotated introns";
NC_043024.1	Gnomon~FLAMseq	exon	15998165	15998246	.	+	.	gene_id "LOC115225878"; db_xref "GeneID:115225878"; gbkey "mRNA"; gene "LOC115225878"; ID ""; gene_name "LOC115225878"; transcript_id "FLAMseq_ext~XM_029796870.2"; product "glutamate--cysteine ligase catalytic subunit-like"; exon_number "14"; model_evidence "Supporting evidence includes similarity to: 1 Protein, and 100% coverage of the annotated genomic feature by RNAseq alignments, including 11 samples with support for all annotated introns";
NC_043024.1	Gnomon~FLAMseq	exon	15998610	15998680	.	+	.	gene_id "LOC115225878"; db_xref "GeneID:115225878"; gbkey "mRNA"; gene "LOC115225878"; ID ""; gene_name "LOC115225878"; transcript_id "FLAMseq_ext~XM_029796870.2"; product "glutamate--cysteine ligase catalytic subunit-like"; exon_number "15"; model_evidence "Supporting evidence includes similarity to: 1 Protein, and 100% coverage of the annotated genomic feature by RNAseq alignments, including 11 samples with support for all annotated introns";
NC_043024.1	Gnomon~FLAMseq	exon	16000242	16000359	.	+	.	gene_id "LOC115225878"; db_xref "GeneID:115225878"; gbkey "mRNA"; gene "LOC115225878"; ID ""; gene_name "LOC115225878"; transcript_id "FLAMseq_ext~XM_029796870.2"; product "glutamate--cysteine ligase catalytic subunit-like"; exon_number "16"; model_evidence "Supporting evidence includes similarity to: 1 Protein, and 100% coverage of the annotated genomic feature by RNAseq alignments, including 11 samples with support for all annotated introns";
NC_043024.1	Gnomon~FLAMseq	exon	16001849	16002142	.	+	.	gene_id "LOC115225878"; db_xref "GeneID:115225878"; gbkey "mRNA"; gene "LOC115225878"; ID ""; gene_name "LOC115225878"; transcript_id "FLAMseq_ext~XM_029796870.2"; product "glutamate--cysteine ligase catalytic subunit-like"; exon_number "17"; model_evidence "Supporting evidence includes similarity to: 1 Protein, and 100% coverage of the annotated genomic feature by RNAseq alignments, including 11 samples with support for all annotated introns";
NC_043024.1	Gnomon~FLAMseq	exon	16001849	16023411	.	+	.	gene_id "LOC115225878"; db_xref "GeneID:115225878"; gbkey "mRNA"; gene "LOC115225878"; ID ""; gene_name "LOC115225878"; transcript_id "FLAMseq_ext~XM_029796870.2"; product ""; exon_number "17"; model_evidence "Supporting evidence includes similarity to: 1 Protein, and 100% coverage of the annotated genomic feature by RNAseq alignments"; three_prime_ext "21269";
NC_043024.1	Gnomon	transcript	15958894	16002142	.	+	.	gene_id "LOC115225878"; ID "XM_029796870.2"; gene_name "LOC115225878"; transcript_id "XM_029796870.2";
NC_043024.1	Gnomon	CDS	15966085	15966234	.	+	0	gene_id "LOC115225878"; db_xref "GeneID:115225878"; gbkey "CDS"; gene "LOC115225878"; ID ""; gene_name "LOC115225878"; transcript_id "XM_029796870.2"; product "glutamate--cysteine ligase catalytic subunit-like"; protein_id "XP_029652730.2"; exon_number "2";
NC_043024.1	Gnomon	CDS	15971419	15971525	.	+	0	gene_id "LOC115225878"; db_xref "GeneID:115225878"; gbkey "CDS"; gene "LOC115225878"; ID ""; gene_name "LOC115225878"; transcript_id "XM_029796870.2"; product "glutamate--cysteine ligase catalytic subunit-like"; protein_id "XP_029652730.2"; exon_number "3";
NC_043024.1	Gnomon	CDS	15972960	15973067	.	+	1	gene_id "LOC115225878"; db_xref "GeneID:115225878"; gbkey "CDS"; gene "LOC115225878"; ID ""; gene_name "LOC115225878"; transcript_id "XM_029796870.2"; product "glutamate--cysteine ligase catalytic subunit-like"; protein_id "XP_029652730.2"; exon_number "4";
NC_043024.1	Gnomon	CDS	15974117	15974182	.	+	1	gene_id "LOC115225878"; db_xref "GeneID:115225878"; gbkey "CDS"; gene "LOC115225878"; ID ""; gene_name "LOC115225878"; transcript_id "XM_029796870.2"; product "glutamate--cysteine ligase catalytic subunit-like"; protein_id "XP_029652730.2"; exon_number "5";
NC_043024.1	Gnomon	CDS	15975221	15975337	.	+	1	gene_id "LOC115225878"; db_xref "GeneID:115225878"; gbkey "CDS"; gene "LOC115225878"; ID ""; gene_name "LOC115225878"; transcript_id "XM_029796870.2"; product "glutamate--cysteine ligase catalytic subunit-like"; protein_id "XP_029652730.2"; exon_number "6";
NC_043024.1	Gnomon	CDS	15977952	15978010	.	+	1	gene_id "LOC115225878"; db_xref "GeneID:115225878"; gbkey "CDS"; gene "LOC115225878"; ID ""; gene_name "LOC115225878"; transcript_id "XM_029796870.2"; product "glutamate--cysteine ligase catalytic subunit-like"; protein_id "XP_029652730.2"; exon_number "7";
NC_043024.1	Gnomon	CDS	15982394	15982611	.	+	2	gene_id "LOC115225878"; db_xref "GeneID:115225878"; gbkey "CDS"; gene "LOC115225878"; ID ""; gene_name "LOC115225878"; transcript_id "XM_029796870.2"; product "glutamate--cysteine ligase catalytic subunit-like"; protein_id "XP_029652730.2"; exon_number "8";
NC_043024.1	Gnomon	CDS	15986005	15986121	.	+	0	gene_id "LOC115225878"; db_xref "GeneID:115225878"; gbkey "CDS"; gene "LOC115225878"; ID ""; gene_name "LOC115225878"; transcript_id "XM_029796870.2"; product "glutamate--cysteine ligase catalytic subunit-like"; protein_id "XP_029652730.2"; exon_number "9";
NC_043024.1	Gnomon	CDS	15989850	15989988	.	+	0	gene_id "LOC115225878"; db_xref "GeneID:115225878"; gbkey "CDS"; gene "LOC115225878"; ID ""; gene_name "LOC115225878"; transcript_id "XM_029796870.2"; product "glutamate--cysteine ligase catalytic subunit-like"; protein_id "XP_029652730.2"; exon_number "10";
NC_043024.1	Gnomon	CDS	15990826	15990935	.	+	2	gene_id "LOC115225878"; db_xref "GeneID:115225878"; gbkey "CDS"; gene "LOC115225878"; ID ""; gene_name "LOC115225878"; transcript_id "XM_029796870.2"; product "glutamate--cysteine ligase catalytic subunit-like"; protein_id "XP_029652730.2"; exon_number "11";
NC_043024.1	Gnomon	CDS	15993264	15993350	.	+	0	gene_id "LOC115225878"; db_xref "GeneID:115225878"; gbkey "CDS"; gene "LOC115225878"; ID ""; gene_name "LOC115225878"; transcript_id "XM_029796870.2"; product "glutamate--cysteine ligase catalytic subunit-like"; protein_id "XP_029652730.2"; exon_number "12";
NC_043024.1	Gnomon	CDS	15995903	15996007	.	+	0	gene_id "LOC115225878"; db_xref "GeneID:115225878"; gbkey "CDS"; gene "LOC115225878"; ID ""; gene_name "LOC115225878"; transcript_id "XM_029796870.2"; product "glutamate--cysteine ligase catalytic subunit-like"; protein_id "XP_029652730.2"; exon_number "13";
NC_043024.1	Gnomon	CDS	15998165	15998246	.	+	0	gene_id "LOC115225878"; db_xref "GeneID:115225878"; gbkey "CDS"; gene "LOC115225878"; ID ""; gene_name "LOC115225878"; transcript_id "XM_029796870.2"; product "glutamate--cysteine ligase catalytic subunit-like"; protein_id "XP_029652730.2"; exon_number "14";
NC_043024.1	Gnomon	CDS	15998610	15998680	.	+	2	gene_id "LOC115225878"; db_xref "GeneID:115225878"; gbkey "CDS"; gene "LOC115225878"; ID ""; gene_name "LOC115225878"; transcript_id "XM_029796870.2"; product "glutamate--cysteine ligase catalytic subunit-like"; protein_id "XP_029652730.2"; exon_number "15";
NC_043024.1	Gnomon	CDS	16000242	16000359	.	+	0	gene_id "LOC115225878"; db_xref "GeneID:115225878"; gbkey "CDS"; gene "LOC115225878"; ID ""; gene_name "LOC115225878"; transcript_id "XM_029796870.2"; product "glutamate--cysteine ligase catalytic subunit-like"; protein_id "XP_029652730.2"; exon_number "16";
NC_043024.1	Gnomon	CDS	16001849	16002012	.	+	2	gene_id "LOC115225878"; db_xref "GeneID:115225878"; gbkey "CDS"; gene "LOC115225878"; ID ""; gene_name "LOC115225878"; transcript_id "XM_029796870.2"; product "glutamate--cysteine ligase catalytic subunit-like"; protein_id "XP_029652730.2"; exon_number "17";
NC_043024.1	Gnomon	exon	15958894	15959155	.	+	.	gene_id "LOC115225878"; db_xref "GeneID:115225878"; gbkey "mRNA"; gene "LOC115225878"; ID ""; gene_name "LOC115225878"; transcript_id "XM_029796870.2"; product "glutamate--cysteine ligase catalytic subunit-like"; exon_number "1"; model_evidence "Supporting evidence includes similarity to: 1 Protein, and 100% coverage of the annotated genomic feature by RNAseq alignments, including 11 samples with support for all annotated introns";
NC_043024.1	Gnomon	exon	15966024	15966234	.	+	.	gene_id "LOC115225878"; db_xref "GeneID:115225878"; gbkey "mRNA"; gene "LOC115225878"; ID ""; gene_name "LOC115225878"; transcript_id "XM_029796870.2"; product "glutamate--cysteine ligase catalytic subunit-like"; exon_number "2"; model_evidence "Supporting evidence includes similarity to: 1 Protein, and 100% coverage of the annotated genomic feature by RNAseq alignments, including 11 samples with support for all annotated introns";
NC_043024.1	Gnomon	exon	15971419	15971525	.	+	.	gene_id "LOC115225878"; db_xref "GeneID:115225878"; gbkey "mRNA"; gene "LOC115225878"; ID ""; gene_name "LOC115225878"; transcript_id "XM_029796870.2"; product "glutamate--cysteine ligase catalytic subunit-like"; exon_number "3"; model_evidence "Supporting evidence includes similarity to: 1 Protein, and 100% coverage of the annotated genomic feature by RNAseq alignments, including 11 samples with support for all annotated introns";
NC_043024.1	Gnomon	exon	15972960	15973067	.	+	.	gene_id "LOC115225878"; db_xref "GeneID:115225878"; gbkey "mRNA"; gene "LOC115225878"; ID ""; gene_name "LOC115225878"; transcript_id "XM_029796870.2"; product "glutamate--cysteine ligase catalytic subunit-like"; exon_number "4"; model_evidence "Supporting evidence includes similarity to: 1 Protein, and 100% coverage of the annotated genomic feature by RNAseq alignments, including 11 samples with support for all annotated introns";
NC_043024.1	Gnomon	exon	15974117	15974182	.	+	.	gene_id "LOC115225878"; db_xref "GeneID:115225878"; gbkey "mRNA"; gene "LOC115225878"; ID ""; gene_name "LOC115225878"; transcript_id "XM_029796870.2"; product "glutamate--cysteine ligase catalytic subunit-like"; exon_number "5"; model_evidence "Supporting evidence includes similarity to: 1 Protein, and 100% coverage of the annotated genomic feature by RNAseq alignments, including 11 samples with support for all annotated introns";
NC_043024.1	Gnomon	exon	15975221	15975337	.	+	.	gene_id "LOC115225878"; db_xref "GeneID:115225878"; gbkey "mRNA"; gene "LOC115225878"; ID ""; gene_name "LOC115225878"; transcript_id "XM_029796870.2"; product "glutamate--cysteine ligase catalytic subunit-like"; exon_number "6"; model_evidence "Supporting evidence includes similarity to: 1 Protein, and 100% coverage of the annotated genomic feature by RNAseq alignments, including 11 samples with support for all annotated introns";
NC_043024.1	Gnomon	exon	15977952	15978010	.	+	.	gene_id "LOC115225878"; db_xref "GeneID:115225878"; gbkey "mRNA"; gene "LOC115225878"; ID ""; gene_name "LOC115225878"; transcript_id "XM_029796870.2"; product "glutamate--cysteine ligase catalytic subunit-like"; exon_number "7"; model_evidence "Supporting evidence includes similarity to: 1 Protein, and 100% coverage of the annotated genomic feature by RNAseq alignments, including 11 samples with support for all annotated introns";
NC_043024.1	Gnomon	exon	15982394	15982611	.	+	.	gene_id "LOC115225878"; db_xref "GeneID:115225878"; gbkey "mRNA"; gene "LOC115225878"; ID ""; gene_name "LOC115225878"; transcript_id "XM_029796870.2"; product "glutamate--cysteine ligase catalytic subunit-like"; exon_number "8"; model_evidence "Supporting evidence includes similarity to: 1 Protein, and 100% coverage of the annotated genomic feature by RNAseq alignments, including 11 samples with support for all annotated introns";
NC_043024.1	Gnomon	exon	15986005	15986121	.	+	.	gene_id "LOC115225878"; db_xref "GeneID:115225878"; gbkey "mRNA"; gene "LOC115225878"; ID ""; gene_name "LOC115225878"; transcript_id "XM_029796870.2"; product "glutamate--cysteine ligase catalytic subunit-like"; exon_number "9"; model_evidence "Supporting evidence includes similarity to: 1 Protein, and 100% coverage of the annotated genomic feature by RNAseq alignments, including 11 samples with support for all annotated introns";
NC_043024.1	Gnomon	exon	15989850	15989988	.	+	.	gene_id "LOC115225878"; db_xref "GeneID:115225878"; gbkey "mRNA"; gene "LOC115225878"; ID ""; gene_name "LOC115225878"; transcript_id "XM_029796870.2"; product "glutamate--cysteine ligase catalytic subunit-like"; exon_number "10"; model_evidence "Supporting evidence includes similarity to: 1 Protein, and 100% coverage of the annotated genomic feature by RNAseq alignments, including 11 samples with support for all annotated introns";
NC_043024.1	Gnomon	exon	15990826	15990935	.	+	.	gene_id "LOC115225878"; db_xref "GeneID:115225878"; gbkey "mRNA"; gene "LOC115225878"; ID ""; gene_name "LOC115225878"; transcript_id "XM_029796870.2"; product "glutamate--cysteine ligase catalytic subunit-like"; exon_number "11"; model_evidence "Supporting evidence includes similarity to: 1 Protein, and 100% coverage of the annotated genomic feature by RNAseq alignments, including 11 samples with support for all annotated introns";
NC_043024.1	Gnomon	exon	15993264	15993350	.	+	.	gene_id "LOC115225878"; db_xref "GeneID:115225878"; gbkey "mRNA"; gene "LOC115225878"; ID ""; gene_name "LOC115225878"; transcript_id "XM_029796870.2"; product "glutamate--cysteine ligase catalytic subunit-like"; exon_number "12"; model_evidence "Supporting evidence includes similarity to: 1 Protein, and 100% coverage of the annotated genomic feature by RNAseq alignments, including 11 samples with support for all annotated introns";
NC_043024.1	Gnomon	exon	15995903	15996007	.	+	.	gene_id "LOC115225878"; db_xref "GeneID:115225878"; gbkey "mRNA"; gene "LOC115225878"; ID ""; gene_name "LOC115225878"; transcript_id "XM_029796870.2"; product "glutamate--cysteine ligase catalytic subunit-like"; exon_number "13"; model_evidence "Supporting evidence includes similarity to: 1 Protein, and 100% coverage of the annotated genomic feature by RNAseq alignments, including 11 samples with support for all annotated introns";
NC_043024.1	Gnomon	exon	15998165	15998246	.	+	.	gene_id "LOC115225878"; db_xref "GeneID:115225878"; gbkey "mRNA"; gene "LOC115225878"; ID ""; gene_name "LOC115225878"; transcript_id "XM_029796870.2"; product "glutamate--cysteine ligase catalytic subunit-like"; exon_number "14"; model_evidence "Supporting evidence includes similarity to: 1 Protein, and 100% coverage of the annotated genomic feature by RNAseq alignments, including 11 samples with support for all annotated introns";
NC_043024.1	Gnomon	exon	15998610	15998680	.	+	.	gene_id "LOC115225878"; db_xref "GeneID:115225878"; gbkey "mRNA"; gene "LOC115225878"; ID ""; gene_name "LOC115225878"; transcript_id "XM_029796870.2"; product "glutamate--cysteine ligase catalytic subunit-like"; exon_number "15"; model_evidence "Supporting evidence includes similarity to: 1 Protein, and 100% coverage of the annotated genomic feature by RNAseq alignments, including 11 samples with support for all annotated introns";
NC_043024.1	Gnomon	exon	16000242	16000359	.	+	.	gene_id "LOC115225878"; db_xref "GeneID:115225878"; gbkey "mRNA"; gene "LOC115225878"; ID ""; gene_name "LOC115225878"; transcript_id "XM_029796870.2"; product "glutamate--cysteine ligase catalytic subunit-like"; exon_number "16"; model_evidence "Supporting evidence includes similarity to: 1 Protein, and 100% coverage of the annotated genomic feature by RNAseq alignments, including 11 samples with support for all annotated introns";
NC_043024.1	Gnomon	exon	16001849	16002142	.	+	.	gene_id "LOC115225878"; db_xref "GeneID:115225878"; gbkey "mRNA"; gene "LOC115225878"; ID ""; gene_name "LOC115225878"; transcript_id "XM_029796870.2"; product "glutamate--cysteine ligase catalytic subunit-like"; exon_number "17"; model_evidence "Supporting evidence includes similarity to: 1 Protein, and 100% coverage of the annotated genomic feature by RNAseq alignments, including 11 samples with support for all annotated introns";
NC_043024.1	Gnomon	start_codon	15966085	15966087	.	+	0	gene_id "LOC115225878"; db_xref "GeneID:115225878"; gbkey "CDS"; gene "LOC115225878"; ID ""; gene_name "LOC115225878"; transcript_id "XM_029796870.2"; product "glutamate--cysteine ligase catalytic subunit-like"; protein_id "XP_029652730.2"; exon_number "2";
NC_043024.1	Gnomon	stop_codon	16002013	16002015	.	+	0	gene_id "LOC115225878"; db_xref "GeneID:115225878"; gbkey "CDS"; gene "LOC115225878"; ID ""; gene_name "LOC115225878"; transcript_id "XM_029796870.2"; product "glutamate--cysteine ligase catalytic subunit-like"; protein_id "XP_029652730.2"; exon_number "17";
NC_043024.1	Gnomon	gene	8879158	8904426	.	+	.	gene_id "LOC115225879"; db_xref "GeneID:115225879"; gbkey "Gene"; gene "LOC115225879"; gene_biotype "protein_coding"; ID ""; gene_name "LOC115225879";
NC_043024.1	Gnomon~FLAMseq	transcript	8879158	8904426	.	+	.	gene_id "LOC115225879"; ID "XM_029796872.2"; gene_name "LOC115225879"; transcript_id "FLAMseq_ext~XM_029796872.2"; three_prime_ext "6544";
NC_043024.1	Gnomon~FLAMseq	exon	8879158	8879445	.	+	.	gene_id "LOC115225879"; db_xref "GeneID:115225879"; gbkey "mRNA"; gene "LOC115225879"; ID ""; gene_name "LOC115225879"; transcript_id "FLAMseq_ext~XM_029796872.2"; product "uncharacterized LOC115225879"; exon_number "1"; model_evidence "Supporting evidence includes similarity to: 7 Proteins, and 100% coverage of the annotated genomic feature by RNAseq alignments, including 38 samples with support for all annotated introns";
NC_043024.1	Gnomon~FLAMseq	exon	8886922	8887027	.	+	.	gene_id "LOC115225879"; db_xref "GeneID:115225879"; gbkey "mRNA"; gene "LOC115225879"; ID ""; gene_name "LOC115225879"; transcript_id "FLAMseq_ext~XM_029796872.2"; product "uncharacterized LOC115225879"; exon_number "2"; model_evidence "Supporting evidence includes similarity to: 7 Proteins, and 100% coverage of the annotated genomic feature by RNAseq alignments, including 38 samples with support for all annotated introns";
NC_043024.1	Gnomon~FLAMseq	exon	8888635	8888741	.	+	.	gene_id "LOC115225879"; db_xref "GeneID:115225879"; gbkey "mRNA"; gene "LOC115225879"; ID ""; gene_name "LOC115225879"; transcript_id "FLAMseq_ext~XM_029796872.2"; product "uncharacterized LOC115225879"; exon_number "3"; model_evidence "Supporting evidence includes similarity to: 7 Proteins, and 100% coverage of the annotated genomic feature by RNAseq alignments, including 38 samples with support for all annotated introns";
NC_043024.1	Gnomon~FLAMseq	exon	8892787	8892959	.	+	.	gene_id "LOC115225879"; db_xref "GeneID:115225879"; gbkey "mRNA"; gene "LOC115225879"; ID ""; gene_name "LOC115225879"; transcript_id "FLAMseq_ext~XM_029796872.2"; product "uncharacterized LOC115225879"; exon_number "4"; model_evidence "Supporting evidence includes similarity to: 7 Proteins, and 100% coverage of the annotated genomic feature by RNAseq alignments, including 38 samples with support for all annotated introns";
NC_043024.1	Gnomon~FLAMseq	exon	8897082	8897882	.	+	.	gene_id "LOC115225879"; db_xref "GeneID:115225879"; gbkey "mRNA"; gene "LOC115225879"; ID ""; gene_name "LOC115225879"; transcript_id "FLAMseq_ext~XM_029796872.2"; product "uncharacterized LOC115225879"; exon_number "5"; model_evidence "Supporting evidence includes similarity to: 7 Proteins, and 100% coverage of the annotated genomic feature by RNAseq alignments, including 38 samples with support for all annotated introns";
NC_043024.1	Gnomon~FLAMseq	exon	8897082	8904426	.	+	.	gene_id "LOC115225879"; db_xref "GeneID:115225879"; gbkey "mRNA"; gene "LOC115225879"; ID ""; gene_name "LOC115225879"; transcript_id "FLAMseq_ext~XM_029796872.2"; product ""; exon_number "5"; model_evidence "Supporting evidence includes similarity to: 7 Proteins, and 100% coverage of the annotated genomic feature by RNAseq alignments"; three_prime_ext "6544";
NC_043024.1	Gnomon	transcript	8879158	8897882	.	+	.	gene_id "LOC115225879"; ID "XM_029796872.2"; gene_name "LOC115225879"; transcript_id "XM_029796872.2";
NC_043024.1	Gnomon	CDS	8879331	8879445	.	+	0	gene_id "LOC115225879"; db_xref "GeneID:115225879"; gbkey "CDS"; gene "LOC115225879"; ID ""; gene_name "LOC115225879"; transcript_id "XM_029796872.2"; product "uncharacterized protein LOC115225879"; protein_id "XP_029652732.1"; exon_number "1";
NC_043024.1	Gnomon	CDS	8886922	8887027	.	+	2	gene_id "LOC115225879"; db_xref "GeneID:115225879"; gbkey "CDS"; gene "LOC115225879"; ID ""; gene_name "LOC115225879"; transcript_id "XM_029796872.2"; product "uncharacterized protein LOC115225879"; protein_id "XP_029652732.1"; exon_number "2";
NC_043024.1	Gnomon	CDS	8888635	8888741	.	+	1	gene_id "LOC115225879"; db_xref "GeneID:115225879"; gbkey "CDS"; gene "LOC115225879"; ID ""; gene_name "LOC115225879"; transcript_id "XM_029796872.2"; product "uncharacterized protein LOC115225879"; protein_id "XP_029652732.1"; exon_number "3";
NC_043024.1	Gnomon	CDS	8892787	8892959	.	+	2	gene_id "LOC115225879"; db_xref "GeneID:115225879"; gbkey "CDS"; gene "LOC115225879"; ID ""; gene_name "LOC115225879"; transcript_id "XM_029796872.2"; product "uncharacterized protein LOC115225879"; protein_id "XP_029652732.1"; exon_number "4";
NC_043024.1	Gnomon	CDS	8897082	8897354	.	+	0	gene_id "LOC115225879"; db_xref "GeneID:115225879"; gbkey "CDS"; gene "LOC115225879"; ID ""; gene_name "LOC115225879"; transcript_id "XM_029796872.2"; product "uncharacterized protein LOC115225879"; protein_id "XP_029652732.1"; exon_number "5";
NC_043024.1	Gnomon	exon	8879158	8879445	.	+	.	gene_id "LOC115225879"; db_xref "GeneID:115225879"; gbkey "mRNA"; gene "LOC115225879"; ID ""; gene_name "LOC115225879"; transcript_id "XM_029796872.2"; product "uncharacterized LOC115225879"; exon_number "1"; model_evidence "Supporting evidence includes similarity to: 7 Proteins, and 100% coverage of the annotated genomic feature by RNAseq alignments, including 38 samples with support for all annotated introns";
NC_043024.1	Gnomon	exon	8886922	8887027	.	+	.	gene_id "LOC115225879"; db_xref "GeneID:115225879"; gbkey "mRNA"; gene "LOC115225879"; ID ""; gene_name "LOC115225879"; transcript_id "XM_029796872.2"; product "uncharacterized LOC115225879"; exon_number "2"; model_evidence "Supporting evidence includes similarity to: 7 Proteins, and 100% coverage of the annotated genomic feature by RNAseq alignments, including 38 samples with support for all annotated introns";
NC_043024.1	Gnomon	exon	8888635	8888741	.	+	.	gene_id "LOC115225879"; db_xref "GeneID:115225879"; gbkey "mRNA"; gene "LOC115225879"; ID ""; gene_name "LOC115225879"; transcript_id "XM_029796872.2"; product "uncharacterized LOC115225879"; exon_number "3"; model_evidence "Supporting evidence includes similarity to: 7 Proteins, and 100% coverage of the annotated genomic feature by RNAseq alignments, including 38 samples with support for all annotated introns";
NC_043024.1	Gnomon	exon	8892787	8892959	.	+	.	gene_id "LOC115225879"; db_xref "GeneID:115225879"; gbkey "mRNA"; gene "LOC115225879"; ID ""; gene_name "LOC115225879"; transcript_id "XM_029796872.2"; product "uncharacterized LOC115225879"; exon_number "4"; model_evidence "Supporting evidence includes similarity to: 7 Proteins, and 100% coverage of the annotated genomic feature by RNAseq alignments, including 38 samples with support for all annotated introns";
NC_043024.1	Gnomon	exon	8897082	8897882	.	+	.	gene_id "LOC115225879"; db_xref "GeneID:115225879"; gbkey "mRNA"; gene "LOC115225879"; ID ""; gene_name "LOC115225879"; transcript_id "XM_029796872.2"; product "uncharacterized LOC115225879"; exon_number "5"; model_evidence "Supporting evidence includes similarity to: 7 Proteins, and 100% coverage of the annotated genomic feature by RNAseq alignments, including 38 samples with support for all annotated introns";
NC_043024.1	Gnomon	start_codon	8879331	8879333	.	+	0	gene_id "LOC115225879"; db_xref "GeneID:115225879"; gbkey "CDS"; gene "LOC115225879"; ID ""; gene_name "LOC115225879"; transcript_id "XM_029796872.2"; product "uncharacterized protein LOC115225879"; protein_id "XP_029652732.1"; exon_number "1";
NC_043024.1	Gnomon	stop_codon	8897355	8897357	.	+	0	gene_id "LOC115225879"; db_xref "GeneID:115225879"; gbkey "CDS"; gene "LOC115225879"; ID ""; gene_name "LOC115225879"; transcript_id "XM_029796872.2"; product "uncharacterized protein LOC115225879"; protein_id "XP_029652732.1"; exon_number "5";
NC_043024.1	Gnomon	gene	2856426	2925020	.	+	.	gene_id "LOC115225881"; db_xref "GeneID:115225881"; gbkey "Gene"; gene "LOC115225881"; gene_biotype "protein_coding"; ID ""; gene_name "LOC115225881";
NC_043024.1	PBRI	transcript	2864770	2871246	.	+	.	gene_id "LOC115225881"; ID ""; gene_name "LOC115225881"; transcript_id "G57784.16"; uniq_trans_id "G57784.16";
NC_043024.1	PBRI	exon	2864770	2865038	.	+	.	gene_id "LOC115225881"; ID ""; gene_name "LOC115225881"; transcript_id "G57784.16"; exon_number "1"; uniq_trans_id "G57784.16";
NC_043024.1	PBRI	exon	2867557	2871246	.	+	.	gene_id "LOC115225881"; ID ""; gene_name "LOC115225881"; transcript_id "G57784.16"; exon_number "2"; uniq_trans_id "G57784.16";
NC_043024.1	PBRI	transcript	2866317	2871246	.	+	.	gene_id "LOC115225881"; ID ""; gene_name "LOC115225881"; transcript_id "G57784.23"; uniq_trans_id "G57784.23";
NC_043024.1	PBRI	exon	2866317	2866483	.	+	.	gene_id "LOC115225881"; ID ""; gene_name "LOC115225881"; transcript_id "G57784.23"; exon_number "1"; uniq_trans_id "G57784.23";
NC_043024.1	PBRI	exon	2867557	2871246	.	+	.	gene_id "LOC115225881"; ID ""; gene_name "LOC115225881"; transcript_id "G57784.23"; exon_number "2"; uniq_trans_id "G57784.23";
NC_043024.1	PBRI	transcript	2920545	2925020	.	+	.	gene_id "LOC115225881"; ID ""; gene_name "LOC115225881"; transcript_id "G57784.42"; uniq_trans_id "G57784.42";
NC_043024.1	PBRI	exon	2920545	2920802	.	+	.	gene_id "LOC115225881"; ID ""; gene_name "LOC115225881"; transcript_id "G57784.42"; exon_number "1"; uniq_trans_id "G57784.42";
NC_043024.1	PBRI	exon	2922675	2925020	.	+	.	gene_id "LOC115225881"; ID ""; gene_name "LOC115225881"; transcript_id "G57784.42"; exon_number "2"; uniq_trans_id "G57784.42";
NC_043024.1	Gnomon	transcript	2856426	2924736	.	+	.	gene_id "LOC115225881"; ID "XM_036514422.1"; gene_name "LOC115225881"; transcript_id "XM_036514422.1";
NC_043024.1	Gnomon	CDS	2859197	2859293	.	+	0	gene_id "LOC115225881"; db_xref "GeneID:115225881"; gbkey "CDS"; gene "LOC115225881"; ID ""; gene_name "LOC115225881"; transcript_id "XM_036514422.1"; product "zinc finger protein 91-like"; protein_id "XP_036370315.1"; exon_number "2";
NC_043024.1	Gnomon	CDS	2859546	2859713	.	+	2	gene_id "LOC115225881"; db_xref "GeneID:115225881"; gbkey "CDS"; gene "LOC115225881"; ID ""; gene_name "LOC115225881"; transcript_id "XM_036514422.1"; product "zinc finger protein 91-like"; protein_id "XP_036370315.1"; exon_number "3";
NC_043024.1	Gnomon	CDS	2860050	2860721	.	+	2	gene_id "LOC115225881"; db_xref "GeneID:115225881"; gbkey "CDS"; gene "LOC115225881"; ID ""; gene_name "LOC115225881"; transcript_id "XM_036514422.1"; product "zinc finger protein 91-like"; protein_id "XP_036370315.1"; exon_number "4";
NC_043024.1	Gnomon	CDS	2868964	2869299	.	+	2	gene_id "LOC115225881"; db_xref "GeneID:115225881"; gbkey "CDS"; gene "LOC115225881"; ID ""; gene_name "LOC115225881"; transcript_id "XM_036514422.1"; product "zinc finger protein 91-like"; protein_id "XP_036370315.1"; exon_number "5";
NC_043024.1	Gnomon	CDS	2893993	2894412	.	+	2	gene_id "LOC115225881"; db_xref "GeneID:115225881"; gbkey "CDS"; gene "LOC115225881"; ID ""; gene_name "LOC115225881"; transcript_id "XM_036514422.1"; product "zinc finger protein 91-like"; protein_id "XP_036370315.1"; exon_number "6";
NC_043024.1	Gnomon	CDS	2916578	2916661	.	+	2	gene_id "LOC115225881"; db_xref "GeneID:115225881"; gbkey "CDS"; gene "LOC115225881"; ID ""; gene_name "LOC115225881"; transcript_id "XM_036514422.1"; product "zinc finger protein 91-like"; protein_id "XP_036370315.1"; exon_number "7";
NC_043024.1	Gnomon	CDS	2923409	2923492	.	+	2	gene_id "LOC115225881"; db_xref "GeneID:115225881"; gbkey "CDS"; gene "LOC115225881"; ID ""; gene_name "LOC115225881"; transcript_id "XM_036514422.1"; product "zinc finger protein 91-like"; protein_id "XP_036370315.1"; exon_number "8";
NC_043024.1	Gnomon	CDS	2924249	2924502	.	+	2	gene_id "LOC115225881"; db_xref "GeneID:115225881"; gbkey "CDS"; gene "LOC115225881"; ID ""; gene_name "LOC115225881"; transcript_id "XM_036514422.1"; product "zinc finger protein 91-like"; protein_id "XP_036370315.1"; exon_number "9";
NC_043024.1	Gnomon	exon	2856426	2856673	.	+	.	gene_id "LOC115225881"; db_xref "GeneID:115225881"; gbkey "mRNA"; gene "LOC115225881"; ID ""; gene_name "LOC115225881"; transcript_id "XM_036514422.1"; product "zinc finger protein 91-like"; exon_number "1"; model_evidence "Supporting evidence includes similarity to: 12 Proteins, and 92% coverage of the annotated genomic feature by RNAseq alignments";
NC_043024.1	Gnomon	exon	2858557	2859293	.	+	.	gene_id "LOC115225881"; db_xref "GeneID:115225881"; gbkey "mRNA"; gene "LOC115225881"; ID ""; gene_name "LOC115225881"; transcript_id "XM_036514422.1"; product "zinc finger protein 91-like"; exon_number "2"; model_evidence "Supporting evidence includes similarity to: 12 Proteins, and 92% coverage of the annotated genomic feature by RNAseq alignments";
NC_043024.1	Gnomon	exon	2859546	2859713	.	+	.	gene_id "LOC115225881"; db_xref "GeneID:115225881"; gbkey "mRNA"; gene "LOC115225881"; ID ""; gene_name "LOC115225881"; transcript_id "XM_036514422.1"; product "zinc finger protein 91-like"; exon_number "3"; model_evidence "Supporting evidence includes similarity to: 12 Proteins, and 92% coverage of the annotated genomic feature by RNAseq alignments";
NC_043024.1	Gnomon	exon	2860050	2860721	.	+	.	gene_id "LOC115225881"; db_xref "GeneID:115225881"; gbkey "mRNA"; gene "LOC115225881"; ID ""; gene_name "LOC115225881"; transcript_id "XM_036514422.1"; product "zinc finger protein 91-like"; exon_number "4"; model_evidence "Supporting evidence includes similarity to: 12 Proteins, and 92% coverage of the annotated genomic feature by RNAseq alignments";
NC_043024.1	Gnomon	exon	2868964	2869299	.	+	.	gene_id "LOC115225881"; db_xref "GeneID:115225881"; gbkey "mRNA"; gene "LOC115225881"; ID ""; gene_name "LOC115225881"; transcript_id "XM_036514422.1"; product "zinc finger protein 91-like"; exon_number "5"; model_evidence "Supporting evidence includes similarity to: 12 Proteins, and 92% coverage of the annotated genomic feature by RNAseq alignments";
NC_043024.1	Gnomon	exon	2893993	2894412	.	+	.	gene_id "LOC115225881"; db_xref "GeneID:115225881"; gbkey "mRNA"; gene "LOC115225881"; ID ""; gene_name "LOC115225881"; transcript_id "XM_036514422.1"; product "zinc finger protein 91-like"; exon_number "6"; model_evidence "Supporting evidence includes similarity to: 12 Proteins, and 92% coverage of the annotated genomic feature by RNAseq alignments";
NC_043024.1	Gnomon	exon	2916578	2916661	.	+	.	gene_id "LOC115225881"; db_xref "GeneID:115225881"; gbkey "mRNA"; gene "LOC115225881"; ID ""; gene_name "LOC115225881"; transcript_id "XM_036514422.1"; product "zinc finger protein 91-like"; exon_number "7"; model_evidence "Supporting evidence includes similarity to: 12 Proteins, and 92% coverage of the annotated genomic feature by RNAseq alignments";
NC_043024.1	Gnomon	exon	2923409	2923492	.	+	.	gene_id "LOC115225881"; db_xref "GeneID:115225881"; gbkey "mRNA"; gene "LOC115225881"; ID ""; gene_name "LOC115225881"; transcript_id "XM_036514422.1"; product "zinc finger protein 91-like"; exon_number "8"; model_evidence "Supporting evidence includes similarity to: 12 Proteins, and 92% coverage of the annotated genomic feature by RNAseq alignments";
NC_043024.1	Gnomon	exon	2924249	2924736	.	+	.	gene_id "LOC115225881"; db_xref "GeneID:115225881"; gbkey "mRNA"; gene "LOC115225881"; ID ""; gene_name "LOC115225881"; transcript_id "XM_036514422.1"; product "zinc finger protein 91-like"; exon_number "9"; model_evidence "Supporting evidence includes similarity to: 12 Proteins, and 92% coverage of the annotated genomic feature by RNAseq alignments";
NC_043024.1	Gnomon	start_codon	2859197	2859199	.	+	0	gene_id "LOC115225881"; db_xref "GeneID:115225881"; gbkey "CDS"; gene "LOC115225881"; ID ""; gene_name "LOC115225881"; transcript_id "XM_036514422.1"; product "zinc finger protein 91-like"; protein_id "XP_036370315.1"; exon_number "2";
NC_043024.1	Gnomon	stop_codon	2924503	2924505	.	+	0	gene_id "LOC115225881"; db_xref "GeneID:115225881"; gbkey "CDS"; gene "LOC115225881"; ID ""; gene_name "LOC115225881"; transcript_id "XM_036514422.1"; product "zinc finger protein 91-like"; protein_id "XP_036370315.1"; exon_number "9";
NC_043024.1	Gnomon	gene	7759239	7787129	.	+	.	gene_id "LOC115225883"; db_xref "GeneID:115225883"; gbkey "Gene"; gene "LOC115225883"; gene_biotype "protein_coding"; ID ""; gene_name "LOC115225883";
NC_043024.1	Gnomon~FLAMseq	transcript	7764888	7787129	.	+	.	gene_id "LOC115225883"; ID "XM_029796875.2"; gene_name "LOC115225883"; transcript_id "FLAMseq_ext~XM_029796875.2"; three_prime_ext "2";
NC_043024.1	Gnomon~FLAMseq	exon	7764888	7765024	.	+	.	gene_id "LOC115225883"; db_xref "GeneID:115225883"; gbkey "mRNA"; gene "LOC115225883"; ID ""; gene_name "LOC115225883"; transcript_id "FLAMseq_ext~XM_029796875.2"; product "tRNA-dihydrouridine(47) synthase [NAD(P)(+)]-like, transcript variant X1"; exon_number "1"; model_evidence "Supporting evidence includes similarity to: 10 Proteins, and 100% coverage of the annotated genomic feature by RNAseq alignments, including 14 samples with support for all annotated introns";
NC_043024.1	Gnomon~FLAMseq	exon	7770622	7770853	.	+	.	gene_id "LOC115225883"; db_xref "GeneID:115225883"; gbkey "mRNA"; gene "LOC115225883"; ID ""; gene_name "LOC115225883"; transcript_id "FLAMseq_ext~XM_029796875.2"; product "tRNA-dihydrouridine(47) synthase [NAD(P)(+)]-like, transcript variant X1"; exon_number "2"; model_evidence "Supporting evidence includes similarity to: 10 Proteins, and 100% coverage of the annotated genomic feature by RNAseq alignments, including 14 samples with support for all annotated introns";
NC_043024.1	Gnomon~FLAMseq	exon	7772468	7773134	.	+	.	gene_id "LOC115225883"; db_xref "GeneID:115225883"; gbkey "mRNA"; gene "LOC115225883"; ID ""; gene_name "LOC115225883"; transcript_id "FLAMseq_ext~XM_029796875.2"; product "tRNA-dihydrouridine(47) synthase [NAD(P)(+)]-like, transcript variant X1"; exon_number "3"; model_evidence "Supporting evidence includes similarity to: 10 Proteins, and 100% coverage of the annotated genomic feature by RNAseq alignments, including 14 samples with support for all annotated introns";
NC_043024.1	Gnomon~FLAMseq	exon	7775289	7775330	.	+	.	gene_id "LOC115225883"; db_xref "GeneID:115225883"; gbkey "mRNA"; gene "LOC115225883"; ID ""; gene_name "LOC115225883"; transcript_id "FLAMseq_ext~XM_029796875.2"; product "tRNA-dihydrouridine(47) synthase [NAD(P)(+)]-like, transcript variant X1"; exon_number "4"; model_evidence "Supporting evidence includes similarity to: 10 Proteins, and 100% coverage of the annotated genomic feature by RNAseq alignments, including 14 samples with support for all annotated introns";
NC_043024.1	Gnomon~FLAMseq	exon	7776518	7776667	.	+	.	gene_id "LOC115225883"; db_xref "GeneID:115225883"; gbkey "mRNA"; gene "LOC115225883"; ID ""; gene_name "LOC115225883"; transcript_id "FLAMseq_ext~XM_029796875.2"; product "tRNA-dihydrouridine(47) synthase [NAD(P)(+)]-like, transcript variant X1"; exon_number "5"; model_evidence "Supporting evidence includes similarity to: 10 Proteins, and 100% coverage of the annotated genomic feature by RNAseq alignments, including 14 samples with support for all annotated introns";
NC_043024.1	Gnomon~FLAMseq	exon	7777773	7777889	.	+	.	gene_id "LOC115225883"; db_xref "GeneID:115225883"; gbkey "mRNA"; gene "LOC115225883"; ID ""; gene_name "LOC115225883"; transcript_id "FLAMseq_ext~XM_029796875.2"; product "tRNA-dihydrouridine(47) synthase [NAD(P)(+)]-like, transcript variant X1"; exon_number "6"; model_evidence "Supporting evidence includes similarity to: 10 Proteins, and 100% coverage of the annotated genomic feature by RNAseq alignments, including 14 samples with support for all annotated introns";
NC_043024.1	Gnomon~FLAMseq	exon	7779981	7780157	.	+	.	gene_id "LOC115225883"; db_xref "GeneID:115225883"; gbkey "mRNA"; gene "LOC115225883"; ID ""; gene_name "LOC115225883"; transcript_id "FLAMseq_ext~XM_029796875.2"; product "tRNA-dihydrouridine(47) synthase [NAD(P)(+)]-like, transcript variant X1"; exon_number "7"; model_evidence "Supporting evidence includes similarity to: 10 Proteins, and 100% coverage of the annotated genomic feature by RNAseq alignments, including 14 samples with support for all annotated introns";
NC_043024.1	Gnomon~FLAMseq	exon	7781052	7781148	.	+	.	gene_id "LOC115225883"; db_xref "GeneID:115225883"; gbkey "mRNA"; gene "LOC115225883"; ID ""; gene_name "LOC115225883"; transcript_id "FLAMseq_ext~XM_029796875.2"; product "tRNA-dihydrouridine(47) synthase [NAD(P)(+)]-like, transcript variant X1"; exon_number "8"; model_evidence "Supporting evidence includes similarity to: 10 Proteins, and 100% coverage of the annotated genomic feature by RNAseq alignments, including 14 samples with support for all annotated introns";
NC_043024.1	Gnomon~FLAMseq	exon	7783394	7783472	.	+	.	gene_id "LOC115225883"; db_xref "GeneID:115225883"; gbkey "mRNA"; gene "LOC115225883"; ID ""; gene_name "LOC115225883"; transcript_id "FLAMseq_ext~XM_029796875.2"; product "tRNA-dihydrouridine(47) synthase [NAD(P)(+)]-like, transcript variant X1"; exon_number "9"; model_evidence "Supporting evidence includes similarity to: 10 Proteins, and 100% coverage of the annotated genomic feature by RNAseq alignments, including 14 samples with support for all annotated introns";
NC_043024.1	Gnomon~FLAMseq	exon	7784583	7784771	.	+	.	gene_id "LOC115225883"; db_xref "GeneID:115225883"; gbkey "mRNA"; gene "LOC115225883"; ID ""; gene_name "LOC115225883"; transcript_id "FLAMseq_ext~XM_029796875.2"; product "tRNA-dihydrouridine(47) synthase [NAD(P)(+)]-like, transcript variant X1"; exon_number "10"; model_evidence "Supporting evidence includes similarity to: 10 Proteins, and 100% coverage of the annotated genomic feature by RNAseq alignments, including 14 samples with support for all annotated introns";
NC_043024.1	Gnomon~FLAMseq	exon	7785544	7785672	.	+	.	gene_id "LOC115225883"; db_xref "GeneID:115225883"; gbkey "mRNA"; gene "LOC115225883"; ID ""; gene_name "LOC115225883"; transcript_id "FLAMseq_ext~XM_029796875.2"; product "tRNA-dihydrouridine(47) synthase [NAD(P)(+)]-like, transcript variant X1"; exon_number "11"; model_evidence "Supporting evidence includes similarity to: 10 Proteins, and 100% coverage of the annotated genomic feature by RNAseq alignments, including 14 samples with support for all annotated introns";
NC_043024.1	Gnomon~FLAMseq	exon	7786812	7787127	.	+	.	gene_id "LOC115225883"; db_xref "GeneID:115225883"; gbkey "mRNA"; gene "LOC115225883"; ID ""; gene_name "LOC115225883"; transcript_id "FLAMseq_ext~XM_029796875.2"; product "tRNA-dihydrouridine(47) synthase [NAD(P)(+)]-like, transcript variant X1"; exon_number "12"; model_evidence "Supporting evidence includes similarity to: 10 Proteins, and 100% coverage of the annotated genomic feature by RNAseq alignments, including 14 samples with support for all annotated introns";
NC_043024.1	Gnomon~FLAMseq	exon	7786812	7787129	.	+	.	gene_id "LOC115225883"; db_xref "GeneID:115225883"; gbkey "mRNA"; gene "LOC115225883"; ID ""; gene_name "LOC115225883"; transcript_id "FLAMseq_ext~XM_029796875.2"; product "tRNA-dihydrouridine(47) synthase [NAD(P)(+)]-like"; exon_number "12"; model_evidence "Supporting evidence includes similarity to: 10 Proteins, and 100% coverage of the annotated genomic feature by RNAseq alignments"; three_prime_ext "2";
NC_043024.1	Gnomon	transcript	7764888	7787127	.	+	.	gene_id "LOC115225883"; ID "XM_029796875.2"; gene_name "LOC115225883"; transcript_id "XM_029796875.2";
NC_043024.1	Gnomon	CDS	7770630	7770853	.	+	0	gene_id "LOC115225883"; db_xref "GeneID:115225883"; gbkey "CDS"; gene "LOC115225883"; ID ""; gene_name "LOC115225883"; transcript_id "XM_029796875.2"; product "tRNA-dihydrouridine(47) synthase [NAD(P)(+)]-like"; protein_id "XP_029652735.1"; exon_number "2";
NC_043024.1	Gnomon	CDS	7772468	7773134	.	+	1	gene_id "LOC115225883"; db_xref "GeneID:115225883"; gbkey "CDS"; gene "LOC115225883"; ID ""; gene_name "LOC115225883"; transcript_id "XM_029796875.2"; product "tRNA-dihydrouridine(47) synthase [NAD(P)(+)]-like"; protein_id "XP_029652735.1"; exon_number "3";
NC_043024.1	Gnomon	CDS	7775289	7775330	.	+	0	gene_id "LOC115225883"; db_xref "GeneID:115225883"; gbkey "CDS"; gene "LOC115225883"; ID ""; gene_name "LOC115225883"; transcript_id "XM_029796875.2"; product "tRNA-dihydrouridine(47) synthase [NAD(P)(+)]-like"; protein_id "XP_029652735.1"; exon_number "4";
NC_043024.1	Gnomon	CDS	7776518	7776667	.	+	0	gene_id "LOC115225883"; db_xref "GeneID:115225883"; gbkey "CDS"; gene "LOC115225883"; ID ""; gene_name "LOC115225883"; transcript_id "XM_029796875.2"; product "tRNA-dihydrouridine(47) synthase [NAD(P)(+)]-like"; protein_id "XP_029652735.1"; exon_number "5";
NC_043024.1	Gnomon	CDS	7777773	7777889	.	+	0	gene_id "LOC115225883"; db_xref "GeneID:115225883"; gbkey "CDS"; gene "LOC115225883"; ID ""; gene_name "LOC115225883"; transcript_id "XM_029796875.2"; product "tRNA-dihydrouridine(47) synthase [NAD(P)(+)]-like"; protein_id "XP_029652735.1"; exon_number "6";
NC_043024.1	Gnomon	CDS	7779981	7780157	.	+	0	gene_id "LOC115225883"; db_xref "GeneID:115225883"; gbkey "CDS"; gene "LOC115225883"; ID ""; gene_name "LOC115225883"; transcript_id "XM_029796875.2"; product "tRNA-dihydrouridine(47) synthase [NAD(P)(+)]-like"; protein_id "XP_029652735.1"; exon_number "7";
NC_043024.1	Gnomon	CDS	7781052	7781148	.	+	0	gene_id "LOC115225883"; db_xref "GeneID:115225883"; gbkey "CDS"; gene "LOC115225883"; ID ""; gene_name "LOC115225883"; transcript_id "XM_029796875.2"; product "tRNA-dihydrouridine(47) synthase [NAD(P)(+)]-like"; protein_id "XP_029652735.1"; exon_number "8";
NC_043024.1	Gnomon	CDS	7783394	7783472	.	+	2	gene_id "LOC115225883"; db_xref "GeneID:115225883"; gbkey "CDS"; gene "LOC115225883"; ID ""; gene_name "LOC115225883"; transcript_id "XM_029796875.2"; product "tRNA-dihydrouridine(47) synthase [NAD(P)(+)]-like"; protein_id "XP_029652735.1"; exon_number "9";
NC_043024.1	Gnomon	CDS	7784583	7784771	.	+	1	gene_id "LOC115225883"; db_xref "GeneID:115225883"; gbkey "CDS"; gene "LOC115225883"; ID ""; gene_name "LOC115225883"; transcript_id "XM_029796875.2"; product "tRNA-dihydrouridine(47) synthase [NAD(P)(+)]-like"; protein_id "XP_029652735.1"; exon_number "10";
NC_043024.1	Gnomon	CDS	7785544	7785672	.	+	1	gene_id "LOC115225883"; db_xref "GeneID:115225883"; gbkey "CDS"; gene "LOC115225883"; ID ""; gene_name "LOC115225883"; transcript_id "XM_029796875.2"; product "tRNA-dihydrouridine(47) synthase [NAD(P)(+)]-like"; protein_id "XP_029652735.1"; exon_number "11";
NC_043024.1	Gnomon	CDS	7786812	7786881	.	+	1	gene_id "LOC115225883"; db_xref "GeneID:115225883"; gbkey "CDS"; gene "LOC115225883"; ID ""; gene_name "LOC115225883"; transcript_id "XM_029796875.2"; product "tRNA-dihydrouridine(47) synthase [NAD(P)(+)]-like"; protein_id "XP_029652735.1"; exon_number "12";
NC_043024.1	Gnomon	exon	7764888	7765024	.	+	.	gene_id "LOC115225883"; db_xref "GeneID:115225883"; gbkey "mRNA"; gene "LOC115225883"; ID ""; gene_name "LOC115225883"; transcript_id "XM_029796875.2"; product "tRNA-dihydrouridine(47) synthase [NAD(P)(+)]-like, transcript variant X1"; exon_number "1"; model_evidence "Supporting evidence includes similarity to: 10 Proteins, and 100% coverage of the annotated genomic feature by RNAseq alignments, including 14 samples with support for all annotated introns";
NC_043024.1	Gnomon	exon	7770622	7770853	.	+	.	gene_id "LOC115225883"; db_xref "GeneID:115225883"; gbkey "mRNA"; gene "LOC115225883"; ID ""; gene_name "LOC115225883"; transcript_id "XM_029796875.2"; product "tRNA-dihydrouridine(47) synthase [NAD(P)(+)]-like, transcript variant X1"; exon_number "2"; model_evidence "Supporting evidence includes similarity to: 10 Proteins, and 100% coverage of the annotated genomic feature by RNAseq alignments, including 14 samples with support for all annotated introns";
NC_043024.1	Gnomon	exon	7772468	7773134	.	+	.	gene_id "LOC115225883"; db_xref "GeneID:115225883"; gbkey "mRNA"; gene "LOC115225883"; ID ""; gene_name "LOC115225883"; transcript_id "XM_029796875.2"; product "tRNA-dihydrouridine(47) synthase [NAD(P)(+)]-like, transcript variant X1"; exon_number "3"; model_evidence "Supporting evidence includes similarity to: 10 Proteins, and 100% coverage of the annotated genomic feature by RNAseq alignments, including 14 samples with support for all annotated introns";
NC_043024.1	Gnomon	exon	7775289	7775330	.	+	.	gene_id "LOC115225883"; db_xref "GeneID:115225883"; gbkey "mRNA"; gene "LOC115225883"; ID ""; gene_name "LOC115225883"; transcript_id "XM_029796875.2"; product "tRNA-dihydrouridine(47) synthase [NAD(P)(+)]-like, transcript variant X1"; exon_number "4"; model_evidence "Supporting evidence includes similarity to: 10 Proteins, and 100% coverage of the annotated genomic feature by RNAseq alignments, including 14 samples with support for all annotated introns";
NC_043024.1	Gnomon	exon	7776518	7776667	.	+	.	gene_id "LOC115225883"; db_xref "GeneID:115225883"; gbkey "mRNA"; gene "LOC115225883"; ID ""; gene_name "LOC115225883"; transcript_id "XM_029796875.2"; product "tRNA-dihydrouridine(47) synthase [NAD(P)(+)]-like, transcript variant X1"; exon_number "5"; model_evidence "Supporting evidence includes similarity to: 10 Proteins, and 100% coverage of the annotated genomic feature by RNAseq alignments, including 14 samples with support for all annotated introns";
NC_043024.1	Gnomon	exon	7777773	7777889	.	+	.	gene_id "LOC115225883"; db_xref "GeneID:115225883"; gbkey "mRNA"; gene "LOC115225883"; ID ""; gene_name "LOC115225883"; transcript_id "XM_029796875.2"; product "tRNA-dihydrouridine(47) synthase [NAD(P)(+)]-like, transcript variant X1"; exon_number "6"; model_evidence "Supporting evidence includes similarity to: 10 Proteins, and 100% coverage of the annotated genomic feature by RNAseq alignments, including 14 samples with support for all annotated introns";
NC_043024.1	Gnomon	exon	7779981	7780157	.	+	.	gene_id "LOC115225883"; db_xref "GeneID:115225883"; gbkey "mRNA"; gene "LOC115225883"; ID ""; gene_name "LOC115225883"; transcript_id "XM_029796875.2"; product "tRNA-dihydrouridine(47) synthase [NAD(P)(+)]-like, transcript variant X1"; exon_number "7"; model_evidence "Supporting evidence includes similarity to: 10 Proteins, and 100% coverage of the annotated genomic feature by RNAseq alignments, including 14 samples with support for all annotated introns";
NC_043024.1	Gnomon	exon	7781052	7781148	.	+	.	gene_id "LOC115225883"; db_xref "GeneID:115225883"; gbkey "mRNA"; gene "LOC115225883"; ID ""; gene_name "LOC115225883"; transcript_id "XM_029796875.2"; product "tRNA-dihydrouridine(47) synthase [NAD(P)(+)]-like, transcript variant X1"; exon_number "8"; model_evidence "Supporting evidence includes similarity to: 10 Proteins, and 100% coverage of the annotated genomic feature by RNAseq alignments, including 14 samples with support for all annotated introns";
NC_043024.1	Gnomon	exon	7783394	7783472	.	+	.	gene_id "LOC115225883"; db_xref "GeneID:115225883"; gbkey "mRNA"; gene "LOC115225883"; ID ""; gene_name "LOC115225883"; transcript_id "XM_029796875.2"; product "tRNA-dihydrouridine(47) synthase [NAD(P)(+)]-like, transcript variant X1"; exon_number "9"; model_evidence "Supporting evidence includes similarity to: 10 Proteins, and 100% coverage of the annotated genomic feature by RNAseq alignments, including 14 samples with support for all annotated introns";
NC_043024.1	Gnomon	exon	7784583	7784771	.	+	.	gene_id "LOC115225883"; db_xref "GeneID:115225883"; gbkey "mRNA"; gene "LOC115225883"; ID ""; gene_name "LOC115225883"; transcript_id "XM_029796875.2"; product "tRNA-dihydrouridine(47) synthase [NAD(P)(+)]-like, transcript variant X1"; exon_number "10"; model_evidence "Supporting evidence includes similarity to: 10 Proteins, and 100% coverage of the annotated genomic feature by RNAseq alignments, including 14 samples with support for all annotated introns";
NC_043024.1	Gnomon	exon	7785544	7785672	.	+	.	gene_id "LOC115225883"; db_xref "GeneID:115225883"; gbkey "mRNA"; gene "LOC115225883"; ID ""; gene_name "LOC115225883"; transcript_id "XM_029796875.2"; product "tRNA-dihydrouridine(47) synthase [NAD(P)(+)]-like, transcript variant X1"; exon_number "11"; model_evidence "Supporting evidence includes similarity to: 10 Proteins, and 100% coverage of the annotated genomic feature by RNAseq alignments, including 14 samples with support for all annotated introns";
NC_043024.1	Gnomon	exon	7786812	7787127	.	+	.	gene_id "LOC115225883"; db_xref "GeneID:115225883"; gbkey "mRNA"; gene "LOC115225883"; ID ""; gene_name "LOC115225883"; transcript_id "XM_029796875.2"; product "tRNA-dihydrouridine(47) synthase [NAD(P)(+)]-like, transcript variant X1"; exon_number "12"; model_evidence "Supporting evidence includes similarity to: 10 Proteins, and 100% coverage of the annotated genomic feature by RNAseq alignments, including 14 samples with support for all annotated introns";
NC_043024.1	Gnomon	start_codon	7770630	7770632	.	+	0	gene_id "LOC115225883"; db_xref "GeneID:115225883"; gbkey "CDS"; gene "LOC115225883"; ID ""; gene_name "LOC115225883"; transcript_id "XM_029796875.2"; product "tRNA-dihydrouridine(47) synthase [NAD(P)(+)]-like"; protein_id "XP_029652735.1"; exon_number "2";
NC_043024.1	Gnomon	stop_codon	7786882	7786884	.	+	0	gene_id "LOC115225883"; db_xref "GeneID:115225883"; gbkey "CDS"; gene "LOC115225883"; ID ""; gene_name "LOC115225883"; transcript_id "XM_029796875.2"; product "tRNA-dihydrouridine(47) synthase [NAD(P)(+)]-like"; protein_id "XP_029652735.1"; exon_number "12";
NC_043024.1	Gnomon	transcript	7765555	7787127	.	+	.	gene_id "LOC115225883"; ID "XM_036514769.1"; gene_name "LOC115225883"; transcript_id "XM_036514769.1";
NC_043024.1	Gnomon	CDS	7770630	7770853	.	+	0	gene_id "LOC115225883"; db_xref "GeneID:115225883"; gbkey "CDS"; gene "LOC115225883"; ID ""; gene_name "LOC115225883"; transcript_id "XM_036514769.1"; product "tRNA-dihydrouridine(47) synthase [NAD(P)(+)]-like"; protein_id "XP_036370662.1"; exon_number "2";
NC_043024.1	Gnomon	CDS	7772468	7773134	.	+	1	gene_id "LOC115225883"; db_xref "GeneID:115225883"; gbkey "CDS"; gene "LOC115225883"; ID ""; gene_name "LOC115225883"; transcript_id "XM_036514769.1"; product "tRNA-dihydrouridine(47) synthase [NAD(P)(+)]-like"; protein_id "XP_036370662.1"; exon_number "3";
NC_043024.1	Gnomon	CDS	7775289	7775330	.	+	0	gene_id "LOC115225883"; db_xref "GeneID:115225883"; gbkey "CDS"; gene "LOC115225883"; ID ""; gene_name "LOC115225883"; transcript_id "XM_036514769.1"; product "tRNA-dihydrouridine(47) synthase [NAD(P)(+)]-like"; protein_id "XP_036370662.1"; exon_number "4";
NC_043024.1	Gnomon	CDS	7776518	7776667	.	+	0	gene_id "LOC115225883"; db_xref "GeneID:115225883"; gbkey "CDS"; gene "LOC115225883"; ID ""; gene_name "LOC115225883"; transcript_id "XM_036514769.1"; product "tRNA-dihydrouridine(47) synthase [NAD(P)(+)]-like"; protein_id "XP_036370662.1"; exon_number "5";
NC_043024.1	Gnomon	CDS	7777773	7777889	.	+	0	gene_id "LOC115225883"; db_xref "GeneID:115225883"; gbkey "CDS"; gene "LOC115225883"; ID ""; gene_name "LOC115225883"; transcript_id "XM_036514769.1"; product "tRNA-dihydrouridine(47) synthase [NAD(P)(+)]-like"; protein_id "XP_036370662.1"; exon_number "6";
NC_043024.1	Gnomon	CDS	7779981	7780157	.	+	0	gene_id "LOC115225883"; db_xref "GeneID:115225883"; gbkey "CDS"; gene "LOC115225883"; ID ""; gene_name "LOC115225883"; transcript_id "XM_036514769.1"; product "tRNA-dihydrouridine(47) synthase [NAD(P)(+)]-like"; protein_id "XP_036370662.1"; exon_number "7";
NC_043024.1	Gnomon	CDS	7781052	7781148	.	+	0	gene_id "LOC115225883"; db_xref "GeneID:115225883"; gbkey "CDS"; gene "LOC115225883"; ID ""; gene_name "LOC115225883"; transcript_id "XM_036514769.1"; product "tRNA-dihydrouridine(47) synthase [NAD(P)(+)]-like"; protein_id "XP_036370662.1"; exon_number "8";
NC_043024.1	Gnomon	CDS	7783394	7783472	.	+	2	gene_id "LOC115225883"; db_xref "GeneID:115225883"; gbkey "CDS"; gene "LOC115225883"; ID ""; gene_name "LOC115225883"; transcript_id "XM_036514769.1"; product "tRNA-dihydrouridine(47) synthase [NAD(P)(+)]-like"; protein_id "XP_036370662.1"; exon_number "9";
NC_043024.1	Gnomon	CDS	7784583	7784771	.	+	1	gene_id "LOC115225883"; db_xref "GeneID:115225883"; gbkey "CDS"; gene "LOC115225883"; ID ""; gene_name "LOC115225883"; transcript_id "XM_036514769.1"; product "tRNA-dihydrouridine(47) synthase [NAD(P)(+)]-like"; protein_id "XP_036370662.1"; exon_number "10";
NC_043024.1	Gnomon	CDS	7785544	7785672	.	+	1	gene_id "LOC115225883"; db_xref "GeneID:115225883"; gbkey "CDS"; gene "LOC115225883"; ID ""; gene_name "LOC115225883"; transcript_id "XM_036514769.1"; product "tRNA-dihydrouridine(47) synthase [NAD(P)(+)]-like"; protein_id "XP_036370662.1"; exon_number "11";
NC_043024.1	Gnomon	CDS	7786812	7786881	.	+	1	gene_id "LOC115225883"; db_xref "GeneID:115225883"; gbkey "CDS"; gene "LOC115225883"; ID ""; gene_name "LOC115225883"; transcript_id "XM_036514769.1"; product "tRNA-dihydrouridine(47) synthase [NAD(P)(+)]-like"; protein_id "XP_036370662.1"; exon_number "12";
NC_043024.1	Gnomon	exon	7765555	7765669	.	+	.	gene_id "LOC115225883"; db_xref "GeneID:115225883"; gbkey "mRNA"; gene "LOC115225883"; ID ""; gene_name "LOC115225883"; transcript_id "XM_036514769.1"; product "tRNA-dihydrouridine(47) synthase [NAD(P)(+)]-like, transcript variant X2"; exon_number "1"; model_evidence "Supporting evidence includes similarity to: 10 Proteins, and 100% coverage of the annotated genomic feature by RNAseq alignments, including 14 samples with support for all annotated introns";
NC_043024.1	Gnomon	exon	7770622	7770853	.	+	.	gene_id "LOC115225883"; db_xref "GeneID:115225883"; gbkey "mRNA"; gene "LOC115225883"; ID ""; gene_name "LOC115225883"; transcript_id "XM_036514769.1"; product "tRNA-dihydrouridine(47) synthase [NAD(P)(+)]-like, transcript variant X2"; exon_number "2"; model_evidence "Supporting evidence includes similarity to: 10 Proteins, and 100% coverage of the annotated genomic feature by RNAseq alignments, including 14 samples with support for all annotated introns";
NC_043024.1	Gnomon	exon	7772468	7773134	.	+	.	gene_id "LOC115225883"; db_xref "GeneID:115225883"; gbkey "mRNA"; gene "LOC115225883"; ID ""; gene_name "LOC115225883"; transcript_id "XM_036514769.1"; product "tRNA-dihydrouridine(47) synthase [NAD(P)(+)]-like, transcript variant X2"; exon_number "3"; model_evidence "Supporting evidence includes similarity to: 10 Proteins, and 100% coverage of the annotated genomic feature by RNAseq alignments, including 14 samples with support for all annotated introns";
NC_043024.1	Gnomon	exon	7775289	7775330	.	+	.	gene_id "LOC115225883"; db_xref "GeneID:115225883"; gbkey "mRNA"; gene "LOC115225883"; ID ""; gene_name "LOC115225883"; transcript_id "XM_036514769.1"; product "tRNA-dihydrouridine(47) synthase [NAD(P)(+)]-like, transcript variant X2"; exon_number "4"; model_evidence "Supporting evidence includes similarity to: 10 Proteins, and 100% coverage of the annotated genomic feature by RNAseq alignments, including 14 samples with support for all annotated introns";
NC_043024.1	Gnomon	exon	7776518	7776667	.	+	.	gene_id "LOC115225883"; db_xref "GeneID:115225883"; gbkey "mRNA"; gene "LOC115225883"; ID ""; gene_name "LOC115225883"; transcript_id "XM_036514769.1"; product "tRNA-dihydrouridine(47) synthase [NAD(P)(+)]-like, transcript variant X2"; exon_number "5"; model_evidence "Supporting evidence includes similarity to: 10 Proteins, and 100% coverage of the annotated genomic feature by RNAseq alignments, including 14 samples with support for all annotated introns";
NC_043024.1	Gnomon	exon	7777773	7777889	.	+	.	gene_id "LOC115225883"; db_xref "GeneID:115225883"; gbkey "mRNA"; gene "LOC115225883"; ID ""; gene_name "LOC115225883"; transcript_id "XM_036514769.1"; product "tRNA-dihydrouridine(47) synthase [NAD(P)(+)]-like, transcript variant X2"; exon_number "6"; model_evidence "Supporting evidence includes similarity to: 10 Proteins, and 100% coverage of the annotated genomic feature by RNAseq alignments, including 14 samples with support for all annotated introns";
NC_043024.1	Gnomon	exon	7779981	7780157	.	+	.	gene_id "LOC115225883"; db_xref "GeneID:115225883"; gbkey "mRNA"; gene "LOC115225883"; ID ""; gene_name "LOC115225883"; transcript_id "XM_036514769.1"; product "tRNA-dihydrouridine(47) synthase [NAD(P)(+)]-like, transcript variant X2"; exon_number "7"; model_evidence "Supporting evidence includes similarity to: 10 Proteins, and 100% coverage of the annotated genomic feature by RNAseq alignments, including 14 samples with support for all annotated introns";
NC_043024.1	Gnomon	exon	7781052	7781148	.	+	.	gene_id "LOC115225883"; db_xref "GeneID:115225883"; gbkey "mRNA"; gene "LOC115225883"; ID ""; gene_name "LOC115225883"; transcript_id "XM_036514769.1"; product "tRNA-dihydrouridine(47) synthase [NAD(P)(+)]-like, transcript variant X2"; exon_number "8"; model_evidence "Supporting evidence includes similarity to: 10 Proteins, and 100% coverage of the annotated genomic feature by RNAseq alignments, including 14 samples with support for all annotated introns";
NC_043024.1	Gnomon	exon	7783394	7783472	.	+	.	gene_id "LOC115225883"; db_xref "GeneID:115225883"; gbkey "mRNA"; gene "LOC115225883"; ID ""; gene_name "LOC115225883"; transcript_id "XM_036514769.1"; product "tRNA-dihydrouridine(47) synthase [NAD(P)(+)]-like, transcript variant X2"; exon_number "9"; model_evidence "Supporting evidence includes similarity to: 10 Proteins, and 100% coverage of the annotated genomic feature by RNAseq alignments, including 14 samples with support for all annotated introns";
NC_043024.1	Gnomon	exon	7784583	7784771	.	+	.	gene_id "LOC115225883"; db_xref "GeneID:115225883"; gbkey "mRNA"; gene "LOC115225883"; ID ""; gene_name "LOC115225883"; transcript_id "XM_036514769.1"; product "tRNA-dihydrouridine(47) synthase [NAD(P)(+)]-like, transcript variant X2"; exon_number "10"; model_evidence "Supporting evidence includes similarity to: 10 Proteins, and 100% coverage of the annotated genomic feature by RNAseq alignments, including 14 samples with support for all annotated introns";
NC_043024.1	Gnomon	exon	7785544	7785672	.	+	.	gene_id "LOC115225883"; db_xref "GeneID:115225883"; gbkey "mRNA"; gene "LOC115225883"; ID ""; gene_name "LOC115225883"; transcript_id "XM_036514769.1"; product "tRNA-dihydrouridine(47) synthase [NAD(P)(+)]-like, transcript variant X2"; exon_number "11"; model_evidence "Supporting evidence includes similarity to: 10 Proteins, and 100% coverage of the annotated genomic feature by RNAseq alignments, including 14 samples with support for all annotated introns";
NC_043024.1	Gnomon	exon	7786812	7787127	.	+	.	gene_id "LOC115225883"; db_xref "GeneID:115225883"; gbkey "mRNA"; gene "LOC115225883"; ID ""; gene_name "LOC115225883"; transcript_id "XM_036514769.1"; product "tRNA-dihydrouridine(47) synthase [NAD(P)(+)]-like, transcript variant X2"; exon_number "12"; model_evidence "Supporting evidence includes similarity to: 10 Proteins, and 100% coverage of the annotated genomic feature by RNAseq alignments, including 14 samples with support for all annotated introns";
NC_043024.1	Gnomon	start_codon	7770630	7770632	.	+	0	gene_id "LOC115225883"; db_xref "GeneID:115225883"; gbkey "CDS"; gene "LOC115225883"; ID ""; gene_name "LOC115225883"; transcript_id "XM_036514769.1"; product "tRNA-dihydrouridine(47) synthase [NAD(P)(+)]-like"; protein_id "XP_036370662.1"; exon_number "2";
NC_043024.1	Gnomon	stop_codon	7786882	7786884	.	+	0	gene_id "LOC115225883"; db_xref "GeneID:115225883"; gbkey "CDS"; gene "LOC115225883"; ID ""; gene_name "LOC115225883"; transcript_id "XM_036514769.1"; product "tRNA-dihydrouridine(47) synthase [NAD(P)(+)]-like"; protein_id "XP_036370662.1"; exon_number "12";
NC_043024.1	Gnomon	transcript	7764923	7787127	.	+	.	gene_id "LOC115225883"; ID "XM_036514770.1"; gene_name "LOC115225883"; transcript_id "XM_036514770.1";
NC_043024.1	Gnomon	CDS	7770630	7770853	.	+	0	gene_id "LOC115225883"; db_xref "GeneID:115225883"; gbkey "CDS"; gene "LOC115225883"; ID ""; gene_name "LOC115225883"; transcript_id "XM_036514770.1"; product "tRNA-dihydrouridine(47) synthase [NAD(P)(+)]-like"; protein_id "XP_036370663.1"; exon_number "2";
NC_043024.1	Gnomon	CDS	7772468	7773134	.	+	1	gene_id "LOC115225883"; db_xref "GeneID:115225883"; gbkey "CDS"; gene "LOC115225883"; ID ""; gene_name "LOC115225883"; transcript_id "XM_036514770.1"; product "tRNA-dihydrouridine(47) synthase [NAD(P)(+)]-like"; protein_id "XP_036370663.1"; exon_number "3";
NC_043024.1	Gnomon	CDS	7775289	7775330	.	+	0	gene_id "LOC115225883"; db_xref "GeneID:115225883"; gbkey "CDS"; gene "LOC115225883"; ID ""; gene_name "LOC115225883"; transcript_id "XM_036514770.1"; product "tRNA-dihydrouridine(47) synthase [NAD(P)(+)]-like"; protein_id "XP_036370663.1"; exon_number "4";
NC_043024.1	Gnomon	CDS	7776518	7776667	.	+	0	gene_id "LOC115225883"; db_xref "GeneID:115225883"; gbkey "CDS"; gene "LOC115225883"; ID ""; gene_name "LOC115225883"; transcript_id "XM_036514770.1"; product "tRNA-dihydrouridine(47) synthase [NAD(P)(+)]-like"; protein_id "XP_036370663.1"; exon_number "5";
NC_043024.1	Gnomon	CDS	7777773	7777889	.	+	0	gene_id "LOC115225883"; db_xref "GeneID:115225883"; gbkey "CDS"; gene "LOC115225883"; ID ""; gene_name "LOC115225883"; transcript_id "XM_036514770.1"; product "tRNA-dihydrouridine(47) synthase [NAD(P)(+)]-like"; protein_id "XP_036370663.1"; exon_number "6";
NC_043024.1	Gnomon	CDS	7779981	7780157	.	+	0	gene_id "LOC115225883"; db_xref "GeneID:115225883"; gbkey "CDS"; gene "LOC115225883"; ID ""; gene_name "LOC115225883"; transcript_id "XM_036514770.1"; product "tRNA-dihydrouridine(47) synthase [NAD(P)(+)]-like"; protein_id "XP_036370663.1"; exon_number "7";
NC_043024.1	Gnomon	CDS	7781052	7781148	.	+	0	gene_id "LOC115225883"; db_xref "GeneID:115225883"; gbkey "CDS"; gene "LOC115225883"; ID ""; gene_name "LOC115225883"; transcript_id "XM_036514770.1"; product "tRNA-dihydrouridine(47) synthase [NAD(P)(+)]-like"; protein_id "XP_036370663.1"; exon_number "8";
NC_043024.1	Gnomon	CDS	7783394	7783472	.	+	2	gene_id "LOC115225883"; db_xref "GeneID:115225883"; gbkey "CDS"; gene "LOC115225883"; ID ""; gene_name "LOC115225883"; transcript_id "XM_036514770.1"; product "tRNA-dihydrouridine(47) synthase [NAD(P)(+)]-like"; protein_id "XP_036370663.1"; exon_number "9";
NC_043024.1	Gnomon	CDS	7784583	7784771	.	+	1	gene_id "LOC115225883"; db_xref "GeneID:115225883"; gbkey "CDS"; gene "LOC115225883"; ID ""; gene_name "LOC115225883"; transcript_id "XM_036514770.1"; product "tRNA-dihydrouridine(47) synthase [NAD(P)(+)]-like"; protein_id "XP_036370663.1"; exon_number "10";
NC_043024.1	Gnomon	CDS	7785544	7785672	.	+	1	gene_id "LOC115225883"; db_xref "GeneID:115225883"; gbkey "CDS"; gene "LOC115225883"; ID ""; gene_name "LOC115225883"; transcript_id "XM_036514770.1"; product "tRNA-dihydrouridine(47) synthase [NAD(P)(+)]-like"; protein_id "XP_036370663.1"; exon_number "11";
NC_043024.1	Gnomon	CDS	7786812	7786881	.	+	1	gene_id "LOC115225883"; db_xref "GeneID:115225883"; gbkey "CDS"; gene "LOC115225883"; ID ""; gene_name "LOC115225883"; transcript_id "XM_036514770.1"; product "tRNA-dihydrouridine(47) synthase [NAD(P)(+)]-like"; protein_id "XP_036370663.1"; exon_number "12";
NC_043024.1	Gnomon	exon	7764923	7765003	.	+	.	gene_id "LOC115225883"; db_xref "GeneID:115225883"; gbkey "mRNA"; gene "LOC115225883"; ID ""; gene_name "LOC115225883"; transcript_id "XM_036514770.1"; product "tRNA-dihydrouridine(47) synthase [NAD(P)(+)]-like, transcript variant X3"; exon_number "1"; model_evidence "Supporting evidence includes similarity to: 10 Proteins, and 100% coverage of the annotated genomic feature by RNAseq alignments, including 23 samples with support for all annotated introns";
NC_043024.1	Gnomon	exon	7770622	7770853	.	+	.	gene_id "LOC115225883"; db_xref "GeneID:115225883"; gbkey "mRNA"; gene "LOC115225883"; ID ""; gene_name "LOC115225883"; transcript_id "XM_036514770.1"; product "tRNA-dihydrouridine(47) synthase [NAD(P)(+)]-like, transcript variant X3"; exon_number "2"; model_evidence "Supporting evidence includes similarity to: 10 Proteins, and 100% coverage of the annotated genomic feature by RNAseq alignments, including 23 samples with support for all annotated introns";
NC_043024.1	Gnomon	exon	7772468	7773134	.	+	.	gene_id "LOC115225883"; db_xref "GeneID:115225883"; gbkey "mRNA"; gene "LOC115225883"; ID ""; gene_name "LOC115225883"; transcript_id "XM_036514770.1"; product "tRNA-dihydrouridine(47) synthase [NAD(P)(+)]-like, transcript variant X3"; exon_number "3"; model_evidence "Supporting evidence includes similarity to: 10 Proteins, and 100% coverage of the annotated genomic feature by RNAseq alignments, including 23 samples with support for all annotated introns";
NC_043024.1	Gnomon	exon	7775289	7775330	.	+	.	gene_id "LOC115225883"; db_xref "GeneID:115225883"; gbkey "mRNA"; gene "LOC115225883"; ID ""; gene_name "LOC115225883"; transcript_id "XM_036514770.1"; product "tRNA-dihydrouridine(47) synthase [NAD(P)(+)]-like, transcript variant X3"; exon_number "4"; model_evidence "Supporting evidence includes similarity to: 10 Proteins, and 100% coverage of the annotated genomic feature by RNAseq alignments, including 23 samples with support for all annotated introns";
NC_043024.1	Gnomon	exon	7776518	7776667	.	+	.	gene_id "LOC115225883"; db_xref "GeneID:115225883"; gbkey "mRNA"; gene "LOC115225883"; ID ""; gene_name "LOC115225883"; transcript_id "XM_036514770.1"; product "tRNA-dihydrouridine(47) synthase [NAD(P)(+)]-like, transcript variant X3"; exon_number "5"; model_evidence "Supporting evidence includes similarity to: 10 Proteins, and 100% coverage of the annotated genomic feature by RNAseq alignments, including 23 samples with support for all annotated introns";
NC_043024.1	Gnomon	exon	7777773	7777889	.	+	.	gene_id "LOC115225883"; db_xref "GeneID:115225883"; gbkey "mRNA"; gene "LOC115225883"; ID ""; gene_name "LOC115225883"; transcript_id "XM_036514770.1"; product "tRNA-dihydrouridine(47) synthase [NAD(P)(+)]-like, transcript variant X3"; exon_number "6"; model_evidence "Supporting evidence includes similarity to: 10 Proteins, and 100% coverage of the annotated genomic feature by RNAseq alignments, including 23 samples with support for all annotated introns";
NC_043024.1	Gnomon	exon	7779981	7780157	.	+	.	gene_id "LOC115225883"; db_xref "GeneID:115225883"; gbkey "mRNA"; gene "LOC115225883"; ID ""; gene_name "LOC115225883"; transcript_id "XM_036514770.1"; product "tRNA-dihydrouridine(47) synthase [NAD(P)(+)]-like, transcript variant X3"; exon_number "7"; model_evidence "Supporting evidence includes similarity to: 10 Proteins, and 100% coverage of the annotated genomic feature by RNAseq alignments, including 23 samples with support for all annotated introns";
NC_043024.1	Gnomon	exon	7781052	7781148	.	+	.	gene_id "LOC115225883"; db_xref "GeneID:115225883"; gbkey "mRNA"; gene "LOC115225883"; ID ""; gene_name "LOC115225883"; transcript_id "XM_036514770.1"; product "tRNA-dihydrouridine(47) synthase [NAD(P)(+)]-like, transcript variant X3"; exon_number "8"; model_evidence "Supporting evidence includes similarity to: 10 Proteins, and 100% coverage of the annotated genomic feature by RNAseq alignments, including 23 samples with support for all annotated introns";
NC_043024.1	Gnomon	exon	7783394	7783472	.	+	.	gene_id "LOC115225883"; db_xref "GeneID:115225883"; gbkey "mRNA"; gene "LOC115225883"; ID ""; gene_name "LOC115225883"; transcript_id "XM_036514770.1"; product "tRNA-dihydrouridine(47) synthase [NAD(P)(+)]-like, transcript variant X3"; exon_number "9"; model_evidence "Supporting evidence includes similarity to: 10 Proteins, and 100% coverage of the annotated genomic feature by RNAseq alignments, including 23 samples with support for all annotated introns";
NC_043024.1	Gnomon	exon	7784583	7784771	.	+	.	gene_id "LOC115225883"; db_xref "GeneID:115225883"; gbkey "mRNA"; gene "LOC115225883"; ID ""; gene_name "LOC115225883"; transcript_id "XM_036514770.1"; product "tRNA-dihydrouridine(47) synthase [NAD(P)(+)]-like, transcript variant X3"; exon_number "10"; model_evidence "Supporting evidence includes similarity to: 10 Proteins, and 100% coverage of the annotated genomic feature by RNAseq alignments, including 23 samples with support for all annotated introns";
NC_043024.1	Gnomon	exon	7785544	7785672	.	+	.	gene_id "LOC115225883"; db_xref "GeneID:115225883"; gbkey "mRNA"; gene "LOC115225883"; ID ""; gene_name "LOC115225883"; transcript_id "XM_036514770.1"; product "tRNA-dihydrouridine(47) synthase [NAD(P)(+)]-like, transcript variant X3"; exon_number "11"; model_evidence "Supporting evidence includes similarity to: 10 Proteins, and 100% coverage of the annotated genomic feature by RNAseq alignments, including 23 samples with support for all annotated introns";
NC_043024.1	Gnomon	exon	7786812	7787127	.	+	.	gene_id "LOC115225883"; db_xref "GeneID:115225883"; gbkey "mRNA"; gene "LOC115225883"; ID ""; gene_name "LOC115225883"; transcript_id "XM_036514770.1"; product "tRNA-dihydrouridine(47) synthase [NAD(P)(+)]-like, transcript variant X3"; exon_number "12"; model_evidence "Supporting evidence includes similarity to: 10 Proteins, and 100% coverage of the annotated genomic feature by RNAseq alignments, including 23 samples with support for all annotated introns";
NC_043024.1	Gnomon	start_codon	7770630	7770632	.	+	0	gene_id "LOC115225883"; db_xref "GeneID:115225883"; gbkey "CDS"; gene "LOC115225883"; ID ""; gene_name "LOC115225883"; transcript_id "XM_036514770.1"; product "tRNA-dihydrouridine(47) synthase [NAD(P)(+)]-like"; protein_id "XP_036370663.1"; exon_number "2";
NC_043024.1	Gnomon	stop_codon	7786882	7786884	.	+	0	gene_id "LOC115225883"; db_xref "GeneID:115225883"; gbkey "CDS"; gene "LOC115225883"; ID ""; gene_name "LOC115225883"; transcript_id "XM_036514770.1"; product "tRNA-dihydrouridine(47) synthase [NAD(P)(+)]-like"; protein_id "XP_036370663.1"; exon_number "12";
NC_043024.1	Gnomon	transcript	7764886	7787127	.	+	.	gene_id "LOC115225883"; ID "XM_036514771.1"; gene_name "LOC115225883"; transcript_id "XM_036514771.1";
NC_043024.1	Gnomon	CDS	7770630	7770853	.	+	0	gene_id "LOC115225883"; db_xref "GeneID:115225883"; gbkey "CDS"; gene "LOC115225883"; ID ""; gene_name "LOC115225883"; transcript_id "XM_036514771.1"; product "tRNA-dihydrouridine(47) synthase [NAD(P)(+)]-like"; protein_id "XP_036370664.1"; exon_number "2";
NC_043024.1	Gnomon	CDS	7772468	7773134	.	+	1	gene_id "LOC115225883"; db_xref "GeneID:115225883"; gbkey "CDS"; gene "LOC115225883"; ID ""; gene_name "LOC115225883"; transcript_id "XM_036514771.1"; product "tRNA-dihydrouridine(47) synthase [NAD(P)(+)]-like"; protein_id "XP_036370664.1"; exon_number "3";
NC_043024.1	Gnomon	CDS	7775289	7775330	.	+	0	gene_id "LOC115225883"; db_xref "GeneID:115225883"; gbkey "CDS"; gene "LOC115225883"; ID ""; gene_name "LOC115225883"; transcript_id "XM_036514771.1"; product "tRNA-dihydrouridine(47) synthase [NAD(P)(+)]-like"; protein_id "XP_036370664.1"; exon_number "4";
NC_043024.1	Gnomon	CDS	7776518	7776667	.	+	0	gene_id "LOC115225883"; db_xref "GeneID:115225883"; gbkey "CDS"; gene "LOC115225883"; ID ""; gene_name "LOC115225883"; transcript_id "XM_036514771.1"; product "tRNA-dihydrouridine(47) synthase [NAD(P)(+)]-like"; protein_id "XP_036370664.1"; exon_number "5";
NC_043024.1	Gnomon	CDS	7777773	7777889	.	+	0	gene_id "LOC115225883"; db_xref "GeneID:115225883"; gbkey "CDS"; gene "LOC115225883"; ID ""; gene_name "LOC115225883"; transcript_id "XM_036514771.1"; product "tRNA-dihydrouridine(47) synthase [NAD(P)(+)]-like"; protein_id "XP_036370664.1"; exon_number "6";
NC_043024.1	Gnomon	CDS	7779981	7780157	.	+	0	gene_id "LOC115225883"; db_xref "GeneID:115225883"; gbkey "CDS"; gene "LOC115225883"; ID ""; gene_name "LOC115225883"; transcript_id "XM_036514771.1"; product "tRNA-dihydrouridine(47) synthase [NAD(P)(+)]-like"; protein_id "XP_036370664.1"; exon_number "7";
NC_043024.1	Gnomon	CDS	7781052	7781148	.	+	0	gene_id "LOC115225883"; db_xref "GeneID:115225883"; gbkey "CDS"; gene "LOC115225883"; ID ""; gene_name "LOC115225883"; transcript_id "XM_036514771.1"; product "tRNA-dihydrouridine(47) synthase [NAD(P)(+)]-like"; protein_id "XP_036370664.1"; exon_number "8";
NC_043024.1	Gnomon	CDS	7783394	7783472	.	+	2	gene_id "LOC115225883"; db_xref "GeneID:115225883"; gbkey "CDS"; gene "LOC115225883"; ID ""; gene_name "LOC115225883"; transcript_id "XM_036514771.1"; product "tRNA-dihydrouridine(47) synthase [NAD(P)(+)]-like"; protein_id "XP_036370664.1"; exon_number "9";
NC_043024.1	Gnomon	CDS	7784583	7784771	.	+	1	gene_id "LOC115225883"; db_xref "GeneID:115225883"; gbkey "CDS"; gene "LOC115225883"; ID ""; gene_name "LOC115225883"; transcript_id "XM_036514771.1"; product "tRNA-dihydrouridine(47) synthase [NAD(P)(+)]-like"; protein_id "XP_036370664.1"; exon_number "10";
NC_043024.1	Gnomon	CDS	7785544	7785672	.	+	1	gene_id "LOC115225883"; db_xref "GeneID:115225883"; gbkey "CDS"; gene "LOC115225883"; ID ""; gene_name "LOC115225883"; transcript_id "XM_036514771.1"; product "tRNA-dihydrouridine(47) synthase [NAD(P)(+)]-like"; protein_id "XP_036370664.1"; exon_number "11";
NC_043024.1	Gnomon	CDS	7786812	7786881	.	+	1	gene_id "LOC115225883"; db_xref "GeneID:115225883"; gbkey "CDS"; gene "LOC115225883"; ID ""; gene_name "LOC115225883"; transcript_id "XM_036514771.1"; product "tRNA-dihydrouridine(47) synthase [NAD(P)(+)]-like"; protein_id "XP_036370664.1"; exon_number "12";
NC_043024.1	Gnomon	exon	7764886	7765013	.	+	.	gene_id "LOC115225883"; db_xref "GeneID:115225883"; gbkey "mRNA"; gene "LOC115225883"; ID ""; gene_name "LOC115225883"; transcript_id "XM_036514771.1"; product "tRNA-dihydrouridine(47) synthase [NAD(P)(+)]-like, transcript variant X4"; exon_number "1"; model_evidence "Supporting evidence includes similarity to: 10 Proteins, and 100% coverage of the annotated genomic feature by RNAseq alignments, including 2 samples with support for all annotated introns";
NC_043024.1	Gnomon	exon	7770622	7770853	.	+	.	gene_id "LOC115225883"; db_xref "GeneID:115225883"; gbkey "mRNA"; gene "LOC115225883"; ID ""; gene_name "LOC115225883"; transcript_id "XM_036514771.1"; product "tRNA-dihydrouridine(47) synthase [NAD(P)(+)]-like, transcript variant X4"; exon_number "2"; model_evidence "Supporting evidence includes similarity to: 10 Proteins, and 100% coverage of the annotated genomic feature by RNAseq alignments, including 2 samples with support for all annotated introns";
NC_043024.1	Gnomon	exon	7772468	7773134	.	+	.	gene_id "LOC115225883"; db_xref "GeneID:115225883"; gbkey "mRNA"; gene "LOC115225883"; ID ""; gene_name "LOC115225883"; transcript_id "XM_036514771.1"; product "tRNA-dihydrouridine(47) synthase [NAD(P)(+)]-like, transcript variant X4"; exon_number "3"; model_evidence "Supporting evidence includes similarity to: 10 Proteins, and 100% coverage of the annotated genomic feature by RNAseq alignments, including 2 samples with support for all annotated introns";
NC_043024.1	Gnomon	exon	7775289	7775330	.	+	.	gene_id "LOC115225883"; db_xref "GeneID:115225883"; gbkey "mRNA"; gene "LOC115225883"; ID ""; gene_name "LOC115225883"; transcript_id "XM_036514771.1"; product "tRNA-dihydrouridine(47) synthase [NAD(P)(+)]-like, transcript variant X4"; exon_number "4"; model_evidence "Supporting evidence includes similarity to: 10 Proteins, and 100% coverage of the annotated genomic feature by RNAseq alignments, including 2 samples with support for all annotated introns";
NC_043024.1	Gnomon	exon	7776518	7776667	.	+	.	gene_id "LOC115225883"; db_xref "GeneID:115225883"; gbkey "mRNA"; gene "LOC115225883"; ID ""; gene_name "LOC115225883"; transcript_id "XM_036514771.1"; product "tRNA-dihydrouridine(47) synthase [NAD(P)(+)]-like, transcript variant X4"; exon_number "5"; model_evidence "Supporting evidence includes similarity to: 10 Proteins, and 100% coverage of the annotated genomic feature by RNAseq alignments, including 2 samples with support for all annotated introns";
NC_043024.1	Gnomon	exon	7777773	7777889	.	+	.	gene_id "LOC115225883"; db_xref "GeneID:115225883"; gbkey "mRNA"; gene "LOC115225883"; ID ""; gene_name "LOC115225883"; transcript_id "XM_036514771.1"; product "tRNA-dihydrouridine(47) synthase [NAD(P)(+)]-like, transcript variant X4"; exon_number "6"; model_evidence "Supporting evidence includes similarity to: 10 Proteins, and 100% coverage of the annotated genomic feature by RNAseq alignments, including 2 samples with support for all annotated introns";
NC_043024.1	Gnomon	exon	7779981	7780157	.	+	.	gene_id "LOC115225883"; db_xref "GeneID:115225883"; gbkey "mRNA"; gene "LOC115225883"; ID ""; gene_name "LOC115225883"; transcript_id "XM_036514771.1"; product "tRNA-dihydrouridine(47) synthase [NAD(P)(+)]-like, transcript variant X4"; exon_number "7"; model_evidence "Supporting evidence includes similarity to: 10 Proteins, and 100% coverage of the annotated genomic feature by RNAseq alignments, including 2 samples with support for all annotated introns";
NC_043024.1	Gnomon	exon	7781052	7781148	.	+	.	gene_id "LOC115225883"; db_xref "GeneID:115225883"; gbkey "mRNA"; gene "LOC115225883"; ID ""; gene_name "LOC115225883"; transcript_id "XM_036514771.1"; product "tRNA-dihydrouridine(47) synthase [NAD(P)(+)]-like, transcript variant X4"; exon_number "8"; model_evidence "Supporting evidence includes similarity to: 10 Proteins, and 100% coverage of the annotated genomic feature by RNAseq alignments, including 2 samples with support for all annotated introns";
NC_043024.1	Gnomon	exon	7783394	7783472	.	+	.	gene_id "LOC115225883"; db_xref "GeneID:115225883"; gbkey "mRNA"; gene "LOC115225883"; ID ""; gene_name "LOC115225883"; transcript_id "XM_036514771.1"; product "tRNA-dihydrouridine(47) synthase [NAD(P)(+)]-like, transcript variant X4"; exon_number "9"; model_evidence "Supporting evidence includes similarity to: 10 Proteins, and 100% coverage of the annotated genomic feature by RNAseq alignments, including 2 samples with support for all annotated introns";
NC_043024.1	Gnomon	exon	7784583	7784771	.	+	.	gene_id "LOC115225883"; db_xref "GeneID:115225883"; gbkey "mRNA"; gene "LOC115225883"; ID ""; gene_name "LOC115225883"; transcript_id "XM_036514771.1"; product "tRNA-dihydrouridine(47) synthase [NAD(P)(+)]-like, transcript variant X4"; exon_number "10"; model_evidence "Supporting evidence includes similarity to: 10 Proteins, and 100% coverage of the annotated genomic feature by RNAseq alignments, including 2 samples with support for all annotated introns";
NC_043024.1	Gnomon	exon	7785544	7785672	.	+	.	gene_id "LOC115225883"; db_xref "GeneID:115225883"; gbkey "mRNA"; gene "LOC115225883"; ID ""; gene_name "LOC115225883"; transcript_id "XM_036514771.1"; product "tRNA-dihydrouridine(47) synthase [NAD(P)(+)]-like, transcript variant X4"; exon_number "11"; model_evidence "Supporting evidence includes similarity to: 10 Proteins, and 100% coverage of the annotated genomic feature by RNAseq alignments, including 2 samples with support for all annotated introns";
NC_043024.1	Gnomon	exon	7786812	7787127	.	+	.	gene_id "LOC115225883"; db_xref "GeneID:115225883"; gbkey "mRNA"; gene "LOC115225883"; ID ""; gene_name "LOC115225883"; transcript_id "XM_036514771.1"; product "tRNA-dihydrouridine(47) synthase [NAD(P)(+)]-like, transcript variant X4"; exon_number "12"; model_evidence "Supporting evidence includes similarity to: 10 Proteins, and 100% coverage of the annotated genomic feature by RNAseq alignments, including 2 samples with support for all annotated introns";
NC_043024.1	Gnomon	start_codon	7770630	7770632	.	+	0	gene_id "LOC115225883"; db_xref "GeneID:115225883"; gbkey "CDS"; gene "LOC115225883"; ID ""; gene_name "LOC115225883"; transcript_id "XM_036514771.1"; product "tRNA-dihydrouridine(47) synthase [NAD(P)(+)]-like"; protein_id "XP_036370664.1"; exon_number "2";
NC_043024.1	Gnomon	stop_codon	7786882	7786884	.	+	0	gene_id "LOC115225883"; db_xref "GeneID:115225883"; gbkey "CDS"; gene "LOC115225883"; ID ""; gene_name "LOC115225883"; transcript_id "XM_036514771.1"; product "tRNA-dihydrouridine(47) synthase [NAD(P)(+)]-like"; protein_id "XP_036370664.1"; exon_number "12";
NC_043024.1	Gnomon	transcript	7759239	7787127	.	+	.	gene_id "LOC115225883"; ID "XM_036514772.1"; gene_name "LOC115225883"; transcript_id "XM_036514772.1";
NC_043024.1	Gnomon	CDS	7770630	7770853	.	+	0	gene_id "LOC115225883"; db_xref "GeneID:115225883"; gbkey "CDS"; gene "LOC115225883"; ID ""; gene_name "LOC115225883"; transcript_id "XM_036514772.1"; product "tRNA-dihydrouridine(47) synthase [NAD(P)(+)]-like"; protein_id "XP_036370665.1"; exon_number "2";
NC_043024.1	Gnomon	CDS	7772468	7773134	.	+	1	gene_id "LOC115225883"; db_xref "GeneID:115225883"; gbkey "CDS"; gene "LOC115225883"; ID ""; gene_name "LOC115225883"; transcript_id "XM_036514772.1"; product "tRNA-dihydrouridine(47) synthase [NAD(P)(+)]-like"; protein_id "XP_036370665.1"; exon_number "3";
NC_043024.1	Gnomon	CDS	7775289	7775330	.	+	0	gene_id "LOC115225883"; db_xref "GeneID:115225883"; gbkey "CDS"; gene "LOC115225883"; ID ""; gene_name "LOC115225883"; transcript_id "XM_036514772.1"; product "tRNA-dihydrouridine(47) synthase [NAD(P)(+)]-like"; protein_id "XP_036370665.1"; exon_number "4";
NC_043024.1	Gnomon	CDS	7776518	7776667	.	+	0	gene_id "LOC115225883"; db_xref "GeneID:115225883"; gbkey "CDS"; gene "LOC115225883"; ID ""; gene_name "LOC115225883"; transcript_id "XM_036514772.1"; product "tRNA-dihydrouridine(47) synthase [NAD(P)(+)]-like"; protein_id "XP_036370665.1"; exon_number "5";
NC_043024.1	Gnomon	CDS	7777773	7777889	.	+	0	gene_id "LOC115225883"; db_xref "GeneID:115225883"; gbkey "CDS"; gene "LOC115225883"; ID ""; gene_name "LOC115225883"; transcript_id "XM_036514772.1"; product "tRNA-dihydrouridine(47) synthase [NAD(P)(+)]-like"; protein_id "XP_036370665.1"; exon_number "6";
NC_043024.1	Gnomon	CDS	7779981	7780157	.	+	0	gene_id "LOC115225883"; db_xref "GeneID:115225883"; gbkey "CDS"; gene "LOC115225883"; ID ""; gene_name "LOC115225883"; transcript_id "XM_036514772.1"; product "tRNA-dihydrouridine(47) synthase [NAD(P)(+)]-like"; protein_id "XP_036370665.1"; exon_number "7";
NC_043024.1	Gnomon	CDS	7781052	7781148	.	+	0	gene_id "LOC115225883"; db_xref "GeneID:115225883"; gbkey "CDS"; gene "LOC115225883"; ID ""; gene_name "LOC115225883"; transcript_id "XM_036514772.1"; product "tRNA-dihydrouridine(47) synthase [NAD(P)(+)]-like"; protein_id "XP_036370665.1"; exon_number "8";
NC_043024.1	Gnomon	CDS	7783394	7783472	.	+	2	gene_id "LOC115225883"; db_xref "GeneID:115225883"; gbkey "CDS"; gene "LOC115225883"; ID ""; gene_name "LOC115225883"; transcript_id "XM_036514772.1"; product "tRNA-dihydrouridine(47) synthase [NAD(P)(+)]-like"; protein_id "XP_036370665.1"; exon_number "9";
NC_043024.1	Gnomon	CDS	7784583	7784771	.	+	1	gene_id "LOC115225883"; db_xref "GeneID:115225883"; gbkey "CDS"; gene "LOC115225883"; ID ""; gene_name "LOC115225883"; transcript_id "XM_036514772.1"; product "tRNA-dihydrouridine(47) synthase [NAD(P)(+)]-like"; protein_id "XP_036370665.1"; exon_number "10";
NC_043024.1	Gnomon	CDS	7785544	7785672	.	+	1	gene_id "LOC115225883"; db_xref "GeneID:115225883"; gbkey "CDS"; gene "LOC115225883"; ID ""; gene_name "LOC115225883"; transcript_id "XM_036514772.1"; product "tRNA-dihydrouridine(47) synthase [NAD(P)(+)]-like"; protein_id "XP_036370665.1"; exon_number "11";
NC_043024.1	Gnomon	CDS	7786812	7786881	.	+	1	gene_id "LOC115225883"; db_xref "GeneID:115225883"; gbkey "CDS"; gene "LOC115225883"; ID ""; gene_name "LOC115225883"; transcript_id "XM_036514772.1"; product "tRNA-dihydrouridine(47) synthase [NAD(P)(+)]-like"; protein_id "XP_036370665.1"; exon_number "12";
NC_043024.1	Gnomon	exon	7759239	7759256	.	+	.	gene_id "LOC115225883"; db_xref "GeneID:115225883"; gbkey "mRNA"; gene "LOC115225883"; ID ""; gene_name "LOC115225883"; transcript_id "XM_036514772.1"; product "tRNA-dihydrouridine(47) synthase [NAD(P)(+)]-like, transcript variant X5"; exon_number "1"; model_evidence "Supporting evidence includes similarity to: 10 Proteins, and 100% coverage of the annotated genomic feature by RNAseq alignments, including 9 samples with support for all annotated introns";
NC_043024.1	Gnomon	exon	7770622	7770853	.	+	.	gene_id "LOC115225883"; db_xref "GeneID:115225883"; gbkey "mRNA"; gene "LOC115225883"; ID ""; gene_name "LOC115225883"; transcript_id "XM_036514772.1"; product "tRNA-dihydrouridine(47) synthase [NAD(P)(+)]-like, transcript variant X5"; exon_number "2"; model_evidence "Supporting evidence includes similarity to: 10 Proteins, and 100% coverage of the annotated genomic feature by RNAseq alignments, including 9 samples with support for all annotated introns";
NC_043024.1	Gnomon	exon	7772468	7773134	.	+	.	gene_id "LOC115225883"; db_xref "GeneID:115225883"; gbkey "mRNA"; gene "LOC115225883"; ID ""; gene_name "LOC115225883"; transcript_id "XM_036514772.1"; product "tRNA-dihydrouridine(47) synthase [NAD(P)(+)]-like, transcript variant X5"; exon_number "3"; model_evidence "Supporting evidence includes similarity to: 10 Proteins, and 100% coverage of the annotated genomic feature by RNAseq alignments, including 9 samples with support for all annotated introns";
NC_043024.1	Gnomon	exon	7775289	7775330	.	+	.	gene_id "LOC115225883"; db_xref "GeneID:115225883"; gbkey "mRNA"; gene "LOC115225883"; ID ""; gene_name "LOC115225883"; transcript_id "XM_036514772.1"; product "tRNA-dihydrouridine(47) synthase [NAD(P)(+)]-like, transcript variant X5"; exon_number "4"; model_evidence "Supporting evidence includes similarity to: 10 Proteins, and 100% coverage of the annotated genomic feature by RNAseq alignments, including 9 samples with support for all annotated introns";
NC_043024.1	Gnomon	exon	7776518	7776667	.	+	.	gene_id "LOC115225883"; db_xref "GeneID:115225883"; gbkey "mRNA"; gene "LOC115225883"; ID ""; gene_name "LOC115225883"; transcript_id "XM_036514772.1"; product "tRNA-dihydrouridine(47) synthase [NAD(P)(+)]-like, transcript variant X5"; exon_number "5"; model_evidence "Supporting evidence includes similarity to: 10 Proteins, and 100% coverage of the annotated genomic feature by RNAseq alignments, including 9 samples with support for all annotated introns";
NC_043024.1	Gnomon	exon	7777773	7777889	.	+	.	gene_id "LOC115225883"; db_xref "GeneID:115225883"; gbkey "mRNA"; gene "LOC115225883"; ID ""; gene_name "LOC115225883"; transcript_id "XM_036514772.1"; product "tRNA-dihydrouridine(47) synthase [NAD(P)(+)]-like, transcript variant X5"; exon_number "6"; model_evidence "Supporting evidence includes similarity to: 10 Proteins, and 100% coverage of the annotated genomic feature by RNAseq alignments, including 9 samples with support for all annotated introns";
NC_043024.1	Gnomon	exon	7779981	7780157	.	+	.	gene_id "LOC115225883"; db_xref "GeneID:115225883"; gbkey "mRNA"; gene "LOC115225883"; ID ""; gene_name "LOC115225883"; transcript_id "XM_036514772.1"; product "tRNA-dihydrouridine(47) synthase [NAD(P)(+)]-like, transcript variant X5"; exon_number "7"; model_evidence "Supporting evidence includes similarity to: 10 Proteins, and 100% coverage of the annotated genomic feature by RNAseq alignments, including 9 samples with support for all annotated introns";
NC_043024.1	Gnomon	exon	7781052	7781148	.	+	.	gene_id "LOC115225883"; db_xref "GeneID:115225883"; gbkey "mRNA"; gene "LOC115225883"; ID ""; gene_name "LOC115225883"; transcript_id "XM_036514772.1"; product "tRNA-dihydrouridine(47) synthase [NAD(P)(+)]-like, transcript variant X5"; exon_number "8"; model_evidence "Supporting evidence includes similarity to: 10 Proteins, and 100% coverage of the annotated genomic feature by RNAseq alignments, including 9 samples with support for all annotated introns";
NC_043024.1	Gnomon	exon	7783394	7783472	.	+	.	gene_id "LOC115225883"; db_xref "GeneID:115225883"; gbkey "mRNA"; gene "LOC115225883"; ID ""; gene_name "LOC115225883"; transcript_id "XM_036514772.1"; product "tRNA-dihydrouridine(47) synthase [NAD(P)(+)]-like, transcript variant X5"; exon_number "9"; model_evidence "Supporting evidence includes similarity to: 10 Proteins, and 100% coverage of the annotated genomic feature by RNAseq alignments, including 9 samples with support for all annotated introns";
NC_043024.1	Gnomon	exon	7784583	7784771	.	+	.	gene_id "LOC115225883"; db_xref "GeneID:115225883"; gbkey "mRNA"; gene "LOC115225883"; ID ""; gene_name "LOC115225883"; transcript_id "XM_036514772.1"; product "tRNA-dihydrouridine(47) synthase [NAD(P)(+)]-like, transcript variant X5"; exon_number "10"; model_evidence "Supporting evidence includes similarity to: 10 Proteins, and 100% coverage of the annotated genomic feature by RNAseq alignments, including 9 samples with support for all annotated introns";
NC_043024.1	Gnomon	exon	7785544	7785672	.	+	.	gene_id "LOC115225883"; db_xref "GeneID:115225883"; gbkey "mRNA"; gene "LOC115225883"; ID ""; gene_name "LOC115225883"; transcript_id "XM_036514772.1"; product "tRNA-dihydrouridine(47) synthase [NAD(P)(+)]-like, transcript variant X5"; exon_number "11"; model_evidence "Supporting evidence includes similarity to: 10 Proteins, and 100% coverage of the annotated genomic feature by RNAseq alignments, including 9 samples with support for all annotated introns";
NC_043024.1	Gnomon	exon	7786812	7787127	.	+	.	gene_id "LOC115225883"; db_xref "GeneID:115225883"; gbkey "mRNA"; gene "LOC115225883"; ID ""; gene_name "LOC115225883"; transcript_id "XM_036514772.1"; product "tRNA-dihydrouridine(47) synthase [NAD(P)(+)]-like, transcript variant X5"; exon_number "12"; model_evidence "Supporting evidence includes similarity to: 10 Proteins, and 100% coverage of the annotated genomic feature by RNAseq alignments, including 9 samples with support for all annotated introns";
NC_043024.1	Gnomon	start_codon	7770630	7770632	.	+	0	gene_id "LOC115225883"; db_xref "GeneID:115225883"; gbkey "CDS"; gene "LOC115225883"; ID ""; gene_name "LOC115225883"; transcript_id "XM_036514772.1"; product "tRNA-dihydrouridine(47) synthase [NAD(P)(+)]-like"; protein_id "XP_036370665.1"; exon_number "2";
NC_043024.1	Gnomon	stop_codon	7786882	7786884	.	+	0	gene_id "LOC115225883"; db_xref "GeneID:115225883"; gbkey "CDS"; gene "LOC115225883"; ID ""; gene_name "LOC115225883"; transcript_id "XM_036514772.1"; product "tRNA-dihydrouridine(47) synthase [NAD(P)(+)]-like"; protein_id "XP_036370665.1"; exon_number "12";
NC_043024.1	Gnomon	gene	1986926	2017491	.	-	.	gene_id "LOC115225884"; db_xref "GeneID:115225884"; gbkey "Gene"; gene "LOC115225884"; gene_biotype "protein_coding"; ID ""; gene_name "LOC115225884";
NC_043024.1	PBRI	transcript	1986926	1998891	.	-	.	gene_id "LOC115225884"; ID ""; gene_name "LOC115225884"; transcript_id "G57733.1"; uniq_trans_id "G57733.1";
NC_043024.1	PBRI	exon	1986926	1989245	.	-	.	gene_id "LOC115225884"; ID ""; gene_name "LOC115225884"; transcript_id "G57733.1"; exon_number "5"; uniq_trans_id "G57733.1";
NC_043024.1	PBRI	exon	1992889	1993066	.	-	.	gene_id "LOC115225884"; ID ""; gene_name "LOC115225884"; transcript_id "G57733.1"; exon_number "4"; uniq_trans_id "G57733.1";
NC_043024.1	PBRI	exon	1993791	1993948	.	-	.	gene_id "LOC115225884"; ID ""; gene_name "LOC115225884"; transcript_id "G57733.1"; exon_number "3"; uniq_trans_id "G57733.1";
NC_043024.1	PBRI	exon	1997436	1997733	.	-	.	gene_id "LOC115225884"; ID ""; gene_name "LOC115225884"; transcript_id "G57733.1"; exon_number "2"; uniq_trans_id "G57733.1";
NC_043024.1	PBRI	exon	1998547	1998891	.	-	.	gene_id "LOC115225884"; ID ""; gene_name "LOC115225884"; transcript_id "G57733.1"; exon_number "1"; uniq_trans_id "G57733.1";
NC_043024.1	PBRI	transcript	1988398	1999220	.	-	.	gene_id "LOC115225884"; ID ""; gene_name "LOC115225884"; transcript_id "G57733.4"; uniq_trans_id "G57733.4";
NC_043024.1	PBRI	exon	1988398	1989245	.	-	.	gene_id "LOC115225884"; ID ""; gene_name "LOC115225884"; transcript_id "G57733.4"; exon_number "6"; uniq_trans_id "G57733.4";
NC_043024.1	PBRI	exon	1992889	1993066	.	-	.	gene_id "LOC115225884"; ID ""; gene_name "LOC115225884"; transcript_id "G57733.4"; exon_number "5"; uniq_trans_id "G57733.4";
NC_043024.1	PBRI	exon	1993791	1993948	.	-	.	gene_id "LOC115225884"; ID ""; gene_name "LOC115225884"; transcript_id "G57733.4"; exon_number "4"; uniq_trans_id "G57733.4";
NC_043024.1	PBRI	exon	1995392	1995530	.	-	.	gene_id "LOC115225884"; ID ""; gene_name "LOC115225884"; transcript_id "G57733.4"; exon_number "3"; uniq_trans_id "G57733.4";
NC_043024.1	PBRI	exon	1997436	1997733	.	-	.	gene_id "LOC115225884"; ID ""; gene_name "LOC115225884"; transcript_id "G57733.4"; exon_number "2"; uniq_trans_id "G57733.4";
NC_043024.1	PBRI	exon	1999085	1999220	.	-	.	gene_id "LOC115225884"; ID ""; gene_name "LOC115225884"; transcript_id "G57733.4"; exon_number "1"; uniq_trans_id "G57733.4";
NC_043024.1	PBRI	transcript	1988398	2000129	.	-	.	gene_id "LOC115225884"; ID ""; gene_name "LOC115225884"; transcript_id "G57733.5"; uniq_trans_id "G57733.5";
NC_043024.1	PBRI	exon	1988398	1989245	.	-	.	gene_id "LOC115225884"; ID ""; gene_name "LOC115225884"; transcript_id "G57733.5"; exon_number "6"; uniq_trans_id "G57733.5";
NC_043024.1	PBRI	exon	1992889	1993066	.	-	.	gene_id "LOC115225884"; ID ""; gene_name "LOC115225884"; transcript_id "G57733.5"; exon_number "5"; uniq_trans_id "G57733.5";
NC_043024.1	PBRI	exon	1993791	1993948	.	-	.	gene_id "LOC115225884"; ID ""; gene_name "LOC115225884"; transcript_id "G57733.5"; exon_number "4"; uniq_trans_id "G57733.5";
NC_043024.1	PBRI	exon	1995392	1995530	.	-	.	gene_id "LOC115225884"; ID ""; gene_name "LOC115225884"; transcript_id "G57733.5"; exon_number "3"; uniq_trans_id "G57733.5";
NC_043024.1	PBRI	exon	1997436	1997733	.	-	.	gene_id "LOC115225884"; ID ""; gene_name "LOC115225884"; transcript_id "G57733.5"; exon_number "2"; uniq_trans_id "G57733.5";
NC_043024.1	PBRI	exon	2000022	2000129	.	-	.	gene_id "LOC115225884"; ID ""; gene_name "LOC115225884"; transcript_id "G57733.5"; exon_number "1"; uniq_trans_id "G57733.5";
NC_043024.1	PBRI	transcript	1988398	1998897	.	-	.	gene_id "LOC115225884"; ID ""; gene_name "LOC115225884"; transcript_id "G57733.7"; uniq_trans_id "G57733.7";
NC_043024.1	PBRI	exon	1988398	1989245	.	-	.	gene_id "LOC115225884"; ID ""; gene_name "LOC115225884"; transcript_id "G57733.7"; exon_number "5"; uniq_trans_id "G57733.7";
NC_043024.1	PBRI	exon	1992889	1993066	.	-	.	gene_id "LOC115225884"; ID ""; gene_name "LOC115225884"; transcript_id "G57733.7"; exon_number "4"; uniq_trans_id "G57733.7";
NC_043024.1	PBRI	exon	1993791	1993948	.	-	.	gene_id "LOC115225884"; ID ""; gene_name "LOC115225884"; transcript_id "G57733.7"; exon_number "3"; uniq_trans_id "G57733.7";
NC_043024.1	PBRI	exon	1997436	1997733	.	-	.	gene_id "LOC115225884"; ID ""; gene_name "LOC115225884"; transcript_id "G57733.7"; exon_number "2"; uniq_trans_id "G57733.7";
NC_043024.1	PBRI	exon	1998547	1998897	.	-	.	gene_id "LOC115225884"; ID ""; gene_name "LOC115225884"; transcript_id "G57733.7"; exon_number "1"; uniq_trans_id "G57733.7";
NC_043024.1	Gnomon	transcript	1988398	1998983	.	-	.	gene_id "LOC115225884"; ID "XM_029796877.2"; gene_name "LOC115225884"; transcript_id "XM_029796877.2";
NC_043024.1	Gnomon	CDS	1988646	1989245	.	-	0	gene_id "LOC115225884"; db_xref "GeneID:115225884"; gbkey "CDS"; gene "LOC115225884"; ID ""; gene_name "LOC115225884"; transcript_id "XM_029796877.2"; product "flavin-containing monooxygenase FMO GS-OX-like 2 isoform X2"; protein_id "XP_029652737.1"; exon_number "6";
NC_043024.1	Gnomon	CDS	1992889	1993066	.	-	1	gene_id "LOC115225884"; db_xref "GeneID:115225884"; gbkey "CDS"; gene "LOC115225884"; ID ""; gene_name "LOC115225884"; transcript_id "XM_029796877.2"; product "flavin-containing monooxygenase FMO GS-OX-like 2 isoform X2"; protein_id "XP_029652737.1"; exon_number "5";
NC_043024.1	Gnomon	CDS	1993791	1993948	.	-	0	gene_id "LOC115225884"; db_xref "GeneID:115225884"; gbkey "CDS"; gene "LOC115225884"; ID ""; gene_name "LOC115225884"; transcript_id "XM_029796877.2"; product "flavin-containing monooxygenase FMO GS-OX-like 2 isoform X2"; protein_id "XP_029652737.1"; exon_number "4";
NC_043024.1	Gnomon	CDS	1995392	1995530	.	-	1	gene_id "LOC115225884"; db_xref "GeneID:115225884"; gbkey "CDS"; gene "LOC115225884"; ID ""; gene_name "LOC115225884"; transcript_id "XM_029796877.2"; product "flavin-containing monooxygenase FMO GS-OX-like 2 isoform X2"; protein_id "XP_029652737.1"; exon_number "3";
NC_043024.1	Gnomon	CDS	1997436	1997662	.	-	0	gene_id "LOC115225884"; db_xref "GeneID:115225884"; gbkey "CDS"; gene "LOC115225884"; ID ""; gene_name "LOC115225884"; transcript_id "XM_029796877.2"; product "flavin-containing monooxygenase FMO GS-OX-like 2 isoform X2"; protein_id "XP_029652737.1"; exon_number "2";
NC_043024.1	Gnomon	exon	1988398	1989245	.	-	.	gene_id "LOC115225884"; db_xref "GeneID:115225884"; gbkey "mRNA"; gene "LOC115225884"; ID ""; gene_name "LOC115225884"; transcript_id "XM_029796877.2"; product "flavin-containing monooxygenase FMO GS-OX-like 2, transcript variant X2"; exon_number "6"; model_evidence "Supporting evidence includes similarity to: 8 Proteins, and 100% coverage of the annotated genomic feature by RNAseq alignments, including 15 samples with support for all annotated introns";
NC_043024.1	Gnomon	exon	1992889	1993066	.	-	.	gene_id "LOC115225884"; db_xref "GeneID:115225884"; gbkey "mRNA"; gene "LOC115225884"; ID ""; gene_name "LOC115225884"; transcript_id "XM_029796877.2"; product "flavin-containing monooxygenase FMO GS-OX-like 2, transcript variant X2"; exon_number "5"; model_evidence "Supporting evidence includes similarity to: 8 Proteins, and 100% coverage of the annotated genomic feature by RNAseq alignments, including 15 samples with support for all annotated introns";
NC_043024.1	Gnomon	exon	1993791	1993948	.	-	.	gene_id "LOC115225884"; db_xref "GeneID:115225884"; gbkey "mRNA"; gene "LOC115225884"; ID ""; gene_name "LOC115225884"; transcript_id "XM_029796877.2"; product "flavin-containing monooxygenase FMO GS-OX-like 2, transcript variant X2"; exon_number "4"; model_evidence "Supporting evidence includes similarity to: 8 Proteins, and 100% coverage of the annotated genomic feature by RNAseq alignments, including 15 samples with support for all annotated introns";
NC_043024.1	Gnomon	exon	1995392	1995530	.	-	.	gene_id "LOC115225884"; db_xref "GeneID:115225884"; gbkey "mRNA"; gene "LOC115225884"; ID ""; gene_name "LOC115225884"; transcript_id "XM_029796877.2"; product "flavin-containing monooxygenase FMO GS-OX-like 2, transcript variant X2"; exon_number "3"; model_evidence "Supporting evidence includes similarity to: 8 Proteins, and 100% coverage of the annotated genomic feature by RNAseq alignments, including 15 samples with support for all annotated introns";
NC_043024.1	Gnomon	exon	1997436	1997733	.	-	.	gene_id "LOC115225884"; db_xref "GeneID:115225884"; gbkey "mRNA"; gene "LOC115225884"; ID ""; gene_name "LOC115225884"; transcript_id "XM_029796877.2"; product "flavin-containing monooxygenase FMO GS-OX-like 2, transcript variant X2"; exon_number "2"; model_evidence "Supporting evidence includes similarity to: 8 Proteins, and 100% coverage of the annotated genomic feature by RNAseq alignments, including 15 samples with support for all annotated introns";
NC_043024.1	Gnomon	exon	1998547	1998983	.	-	.	gene_id "LOC115225884"; db_xref "GeneID:115225884"; gbkey "mRNA"; gene "LOC115225884"; ID ""; gene_name "LOC115225884"; transcript_id "XM_029796877.2"; product "flavin-containing monooxygenase FMO GS-OX-like 2, transcript variant X2"; exon_number "1"; model_evidence "Supporting evidence includes similarity to: 8 Proteins, and 100% coverage of the annotated genomic feature by RNAseq alignments, including 15 samples with support for all annotated introns";
NC_043024.1	Gnomon	start_codon	1997660	1997662	.	-	0	gene_id "LOC115225884"; db_xref "GeneID:115225884"; gbkey "CDS"; gene "LOC115225884"; ID ""; gene_name "LOC115225884"; transcript_id "XM_029796877.2"; product "flavin-containing monooxygenase FMO GS-OX-like 2 isoform X2"; protein_id "XP_029652737.1"; exon_number "2";
NC_043024.1	Gnomon	stop_codon	1988643	1988645	.	-	0	gene_id "LOC115225884"; db_xref "GeneID:115225884"; gbkey "CDS"; gene "LOC115225884"; ID ""; gene_name "LOC115225884"; transcript_id "XM_029796877.2"; product "flavin-containing monooxygenase FMO GS-OX-like 2 isoform X2"; protein_id "XP_029652737.1"; exon_number "6";
NC_043024.1	Gnomon	transcript	1988398	2002596	.	-	.	gene_id "LOC115225884"; ID "XM_029796878.2"; gene_name "LOC115225884"; transcript_id "XM_029796878.2";
NC_043024.1	Gnomon	CDS	1988646	1989245	.	-	0	gene_id "LOC115225884"; db_xref "GeneID:115225884"; gbkey "CDS"; gene "LOC115225884"; ID ""; gene_name "LOC115225884"; transcript_id "XM_029796878.2"; product "flavin-containing monooxygenase FMO GS-OX-like 2 isoform X2"; protein_id "XP_029652738.1"; exon_number "6";
NC_043024.1	Gnomon	CDS	1992889	1993066	.	-	1	gene_id "LOC115225884"; db_xref "GeneID:115225884"; gbkey "CDS"; gene "LOC115225884"; ID ""; gene_name "LOC115225884"; transcript_id "XM_029796878.2"; product "flavin-containing monooxygenase FMO GS-OX-like 2 isoform X2"; protein_id "XP_029652738.1"; exon_number "5";
NC_043024.1	Gnomon	CDS	1993791	1993948	.	-	0	gene_id "LOC115225884"; db_xref "GeneID:115225884"; gbkey "CDS"; gene "LOC115225884"; ID ""; gene_name "LOC115225884"; transcript_id "XM_029796878.2"; product "flavin-containing monooxygenase FMO GS-OX-like 2 isoform X2"; protein_id "XP_029652738.1"; exon_number "4";
NC_043024.1	Gnomon	CDS	1995392	1995530	.	-	1	gene_id "LOC115225884"; db_xref "GeneID:115225884"; gbkey "CDS"; gene "LOC115225884"; ID ""; gene_name "LOC115225884"; transcript_id "XM_029796878.2"; product "flavin-containing monooxygenase FMO GS-OX-like 2 isoform X2"; protein_id "XP_029652738.1"; exon_number "3";
NC_043024.1	Gnomon	CDS	1997436	1997662	.	-	0	gene_id "LOC115225884"; db_xref "GeneID:115225884"; gbkey "CDS"; gene "LOC115225884"; ID ""; gene_name "LOC115225884"; transcript_id "XM_029796878.2"; product "flavin-containing monooxygenase FMO GS-OX-like 2 isoform X2"; protein_id "XP_029652738.1"; exon_number "2";
NC_043024.1	Gnomon	exon	1988398	1989245	.	-	.	gene_id "LOC115225884"; db_xref "GeneID:115225884"; gbkey "mRNA"; gene "LOC115225884"; ID ""; gene_name "LOC115225884"; transcript_id "XM_029796878.2"; product "flavin-containing monooxygenase FMO GS-OX-like 2, transcript variant X3"; exon_number "6"; model_evidence "Supporting evidence includes similarity to: 8 Proteins, and 100% coverage of the annotated genomic feature by RNAseq alignments, including 13 samples with support for all annotated introns";
NC_043024.1	Gnomon	exon	1992889	1993066	.	-	.	gene_id "LOC115225884"; db_xref "GeneID:115225884"; gbkey "mRNA"; gene "LOC115225884"; ID ""; gene_name "LOC115225884"; transcript_id "XM_029796878.2"; product "flavin-containing monooxygenase FMO GS-OX-like 2, transcript variant X3"; exon_number "5"; model_evidence "Supporting evidence includes similarity to: 8 Proteins, and 100% coverage of the annotated genomic feature by RNAseq alignments, including 13 samples with support for all annotated introns";
NC_043024.1	Gnomon	exon	1993791	1993948	.	-	.	gene_id "LOC115225884"; db_xref "GeneID:115225884"; gbkey "mRNA"; gene "LOC115225884"; ID ""; gene_name "LOC115225884"; transcript_id "XM_029796878.2"; product "flavin-containing monooxygenase FMO GS-OX-like 2, transcript variant X3"; exon_number "4"; model_evidence "Supporting evidence includes similarity to: 8 Proteins, and 100% coverage of the annotated genomic feature by RNAseq alignments, including 13 samples with support for all annotated introns";
NC_043024.1	Gnomon	exon	1995392	1995530	.	-	.	gene_id "LOC115225884"; db_xref "GeneID:115225884"; gbkey "mRNA"; gene "LOC115225884"; ID ""; gene_name "LOC115225884"; transcript_id "XM_029796878.2"; product "flavin-containing monooxygenase FMO GS-OX-like 2, transcript variant X3"; exon_number "3"; model_evidence "Supporting evidence includes similarity to: 8 Proteins, and 100% coverage of the annotated genomic feature by RNAseq alignments, including 13 samples with support for all annotated introns";
NC_043024.1	Gnomon	exon	1997436	1997733	.	-	.	gene_id "LOC115225884"; db_xref "GeneID:115225884"; gbkey "mRNA"; gene "LOC115225884"; ID ""; gene_name "LOC115225884"; transcript_id "XM_029796878.2"; product "flavin-containing monooxygenase FMO GS-OX-like 2, transcript variant X3"; exon_number "2"; model_evidence "Supporting evidence includes similarity to: 8 Proteins, and 100% coverage of the annotated genomic feature by RNAseq alignments, including 13 samples with support for all annotated introns";
NC_043024.1	Gnomon	exon	2002451	2002596	.	-	.	gene_id "LOC115225884"; db_xref "GeneID:115225884"; gbkey "mRNA"; gene "LOC115225884"; ID ""; gene_name "LOC115225884"; transcript_id "XM_029796878.2"; product "flavin-containing monooxygenase FMO GS-OX-like 2, transcript variant X3"; exon_number "1"; model_evidence "Supporting evidence includes similarity to: 8 Proteins, and 100% coverage of the annotated genomic feature by RNAseq alignments, including 13 samples with support for all annotated introns";
NC_043024.1	Gnomon	start_codon	1997660	1997662	.	-	0	gene_id "LOC115225884"; db_xref "GeneID:115225884"; gbkey "CDS"; gene "LOC115225884"; ID ""; gene_name "LOC115225884"; transcript_id "XM_029796878.2"; product "flavin-containing monooxygenase FMO GS-OX-like 2 isoform X2"; protein_id "XP_029652738.1"; exon_number "2";
NC_043024.1	Gnomon	stop_codon	1988643	1988645	.	-	0	gene_id "LOC115225884"; db_xref "GeneID:115225884"; gbkey "CDS"; gene "LOC115225884"; ID ""; gene_name "LOC115225884"; transcript_id "XM_029796878.2"; product "flavin-containing monooxygenase FMO GS-OX-like 2 isoform X2"; protein_id "XP_029652738.1"; exon_number "6";
NC_043024.1	Gnomon	transcript	1988398	1998496	.	-	.	gene_id "LOC115225884"; ID "XM_029796879.2"; gene_name "LOC115225884"; transcript_id "XM_029796879.2";
NC_043024.1	Gnomon	CDS	1988646	1989245	.	-	0	gene_id "LOC115225884"; db_xref "GeneID:115225884"; gbkey "CDS"; gene "LOC115225884"; ID ""; gene_name "LOC115225884"; transcript_id "XM_029796879.2"; product "flavin-containing monooxygenase FMO GS-OX-like 2 isoform X2"; protein_id "XP_029652739.1"; exon_number "6";
NC_043024.1	Gnomon	CDS	1992889	1993066	.	-	1	gene_id "LOC115225884"; db_xref "GeneID:115225884"; gbkey "CDS"; gene "LOC115225884"; ID ""; gene_name "LOC115225884"; transcript_id "XM_029796879.2"; product "flavin-containing monooxygenase FMO GS-OX-like 2 isoform X2"; protein_id "XP_029652739.1"; exon_number "5";
NC_043024.1	Gnomon	CDS	1993791	1993948	.	-	0	gene_id "LOC115225884"; db_xref "GeneID:115225884"; gbkey "CDS"; gene "LOC115225884"; ID ""; gene_name "LOC115225884"; transcript_id "XM_029796879.2"; product "flavin-containing monooxygenase FMO GS-OX-like 2 isoform X2"; protein_id "XP_029652739.1"; exon_number "4";
NC_043024.1	Gnomon	CDS	1995392	1995530	.	-	1	gene_id "LOC115225884"; db_xref "GeneID:115225884"; gbkey "CDS"; gene "LOC115225884"; ID ""; gene_name "LOC115225884"; transcript_id "XM_029796879.2"; product "flavin-containing monooxygenase FMO GS-OX-like 2 isoform X2"; protein_id "XP_029652739.1"; exon_number "3";
NC_043024.1	Gnomon	CDS	1997436	1997662	.	-	0	gene_id "LOC115225884"; db_xref "GeneID:115225884"; gbkey "CDS"; gene "LOC115225884"; ID ""; gene_name "LOC115225884"; transcript_id "XM_029796879.2"; product "flavin-containing monooxygenase FMO GS-OX-like 2 isoform X2"; protein_id "XP_029652739.1"; exon_number "2";
NC_043024.1	Gnomon	exon	1988398	1989245	.	-	.	gene_id "LOC115225884"; db_xref "GeneID:115225884"; gbkey "mRNA"; gene "LOC115225884"; ID ""; gene_name "LOC115225884"; transcript_id "XM_029796879.2"; product "flavin-containing monooxygenase FMO GS-OX-like 2, transcript variant X4"; exon_number "6"; model_evidence "Supporting evidence includes similarity to: 8 Proteins, and 100% coverage of the annotated genomic feature by RNAseq alignments, including 13 samples with support for all annotated introns";
NC_043024.1	Gnomon	exon	1992889	1993066	.	-	.	gene_id "LOC115225884"; db_xref "GeneID:115225884"; gbkey "mRNA"; gene "LOC115225884"; ID ""; gene_name "LOC115225884"; transcript_id "XM_029796879.2"; product "flavin-containing monooxygenase FMO GS-OX-like 2, transcript variant X4"; exon_number "5"; model_evidence "Supporting evidence includes similarity to: 8 Proteins, and 100% coverage of the annotated genomic feature by RNAseq alignments, including 13 samples with support for all annotated introns";
NC_043024.1	Gnomon	exon	1993791	1993948	.	-	.	gene_id "LOC115225884"; db_xref "GeneID:115225884"; gbkey "mRNA"; gene "LOC115225884"; ID ""; gene_name "LOC115225884"; transcript_id "XM_029796879.2"; product "flavin-containing monooxygenase FMO GS-OX-like 2, transcript variant X4"; exon_number "4"; model_evidence "Supporting evidence includes similarity to: 8 Proteins, and 100% coverage of the annotated genomic feature by RNAseq alignments, including 13 samples with support for all annotated introns";
NC_043024.1	Gnomon	exon	1995392	1995530	.	-	.	gene_id "LOC115225884"; db_xref "GeneID:115225884"; gbkey "mRNA"; gene "LOC115225884"; ID ""; gene_name "LOC115225884"; transcript_id "XM_029796879.2"; product "flavin-containing monooxygenase FMO GS-OX-like 2, transcript variant X4"; exon_number "3"; model_evidence "Supporting evidence includes similarity to: 8 Proteins, and 100% coverage of the annotated genomic feature by RNAseq alignments, including 13 samples with support for all annotated introns";
NC_043024.1	Gnomon	exon	1997436	1997733	.	-	.	gene_id "LOC115225884"; db_xref "GeneID:115225884"; gbkey "mRNA"; gene "LOC115225884"; ID ""; gene_name "LOC115225884"; transcript_id "XM_029796879.2"; product "flavin-containing monooxygenase FMO GS-OX-like 2, transcript variant X4"; exon_number "2"; model_evidence "Supporting evidence includes similarity to: 8 Proteins, and 100% coverage of the annotated genomic feature by RNAseq alignments, including 13 samples with support for all annotated introns";
NC_043024.1	Gnomon	exon	1998361	1998496	.	-	.	gene_id "LOC115225884"; db_xref "GeneID:115225884"; gbkey "mRNA"; gene "LOC115225884"; ID ""; gene_name "LOC115225884"; transcript_id "XM_029796879.2"; product "flavin-containing monooxygenase FMO GS-OX-like 2, transcript variant X4"; exon_number "1"; model_evidence "Supporting evidence includes similarity to: 8 Proteins, and 100% coverage of the annotated genomic feature by RNAseq alignments, including 13 samples with support for all annotated introns";
NC_043024.1	Gnomon	start_codon	1997660	1997662	.	-	0	gene_id "LOC115225884"; db_xref "GeneID:115225884"; gbkey "CDS"; gene "LOC115225884"; ID ""; gene_name "LOC115225884"; transcript_id "XM_029796879.2"; product "flavin-containing monooxygenase FMO GS-OX-like 2 isoform X2"; protein_id "XP_029652739.1"; exon_number "2";
NC_043024.1	Gnomon	stop_codon	1988643	1988645	.	-	0	gene_id "LOC115225884"; db_xref "GeneID:115225884"; gbkey "CDS"; gene "LOC115225884"; ID ""; gene_name "LOC115225884"; transcript_id "XM_029796879.2"; product "flavin-containing monooxygenase FMO GS-OX-like 2 isoform X2"; protein_id "XP_029652739.1"; exon_number "6";
NC_043024.1	Gnomon	transcript	1988398	1999497	.	-	.	gene_id "LOC115225884"; ID "XM_029796881.2"; gene_name "LOC115225884"; transcript_id "XM_029796881.2";
NC_043024.1	Gnomon	CDS	1988646	1989245	.	-	0	gene_id "LOC115225884"; db_xref "GeneID:115225884"; gbkey "CDS"; gene "LOC115225884"; ID ""; gene_name "LOC115225884"; transcript_id "XM_029796881.2"; product "flavin-containing monooxygenase FMO GS-OX-like 2 isoform X2"; protein_id "XP_029652741.1"; exon_number "6";
NC_043024.1	Gnomon	CDS	1992889	1993066	.	-	1	gene_id "LOC115225884"; db_xref "GeneID:115225884"; gbkey "CDS"; gene "LOC115225884"; ID ""; gene_name "LOC115225884"; transcript_id "XM_029796881.2"; product "flavin-containing monooxygenase FMO GS-OX-like 2 isoform X2"; protein_id "XP_029652741.1"; exon_number "5";
NC_043024.1	Gnomon	CDS	1993791	1993948	.	-	0	gene_id "LOC115225884"; db_xref "GeneID:115225884"; gbkey "CDS"; gene "LOC115225884"; ID ""; gene_name "LOC115225884"; transcript_id "XM_029796881.2"; product "flavin-containing monooxygenase FMO GS-OX-like 2 isoform X2"; protein_id "XP_029652741.1"; exon_number "4";
NC_043024.1	Gnomon	CDS	1995392	1995530	.	-	1	gene_id "LOC115225884"; db_xref "GeneID:115225884"; gbkey "CDS"; gene "LOC115225884"; ID ""; gene_name "LOC115225884"; transcript_id "XM_029796881.2"; product "flavin-containing monooxygenase FMO GS-OX-like 2 isoform X2"; protein_id "XP_029652741.1"; exon_number "3";
NC_043024.1	Gnomon	CDS	1997436	1997662	.	-	0	gene_id "LOC115225884"; db_xref "GeneID:115225884"; gbkey "CDS"; gene "LOC115225884"; ID ""; gene_name "LOC115225884"; transcript_id "XM_029796881.2"; product "flavin-containing monooxygenase FMO GS-OX-like 2 isoform X2"; protein_id "XP_029652741.1"; exon_number "2";
NC_043024.1	Gnomon	exon	1988398	1989245	.	-	.	gene_id "LOC115225884"; db_xref "GeneID:115225884"; gbkey "mRNA"; gene "LOC115225884"; ID ""; gene_name "LOC115225884"; transcript_id "XM_029796881.2"; product "flavin-containing monooxygenase FMO GS-OX-like 2, transcript variant X5"; exon_number "6"; model_evidence "Supporting evidence includes similarity to: 8 Proteins, and 100% coverage of the annotated genomic feature by RNAseq alignments, including 22 samples with support for all annotated introns";
NC_043024.1	Gnomon	exon	1992889	1993066	.	-	.	gene_id "LOC115225884"; db_xref "GeneID:115225884"; gbkey "mRNA"; gene "LOC115225884"; ID ""; gene_name "LOC115225884"; transcript_id "XM_029796881.2"; product "flavin-containing monooxygenase FMO GS-OX-like 2, transcript variant X5"; exon_number "5"; model_evidence "Supporting evidence includes similarity to: 8 Proteins, and 100% coverage of the annotated genomic feature by RNAseq alignments, including 22 samples with support for all annotated introns";
NC_043024.1	Gnomon	exon	1993791	1993948	.	-	.	gene_id "LOC115225884"; db_xref "GeneID:115225884"; gbkey "mRNA"; gene "LOC115225884"; ID ""; gene_name "LOC115225884"; transcript_id "XM_029796881.2"; product "flavin-containing monooxygenase FMO GS-OX-like 2, transcript variant X5"; exon_number "4"; model_evidence "Supporting evidence includes similarity to: 8 Proteins, and 100% coverage of the annotated genomic feature by RNAseq alignments, including 22 samples with support for all annotated introns";
NC_043024.1	Gnomon	exon	1995392	1995530	.	-	.	gene_id "LOC115225884"; db_xref "GeneID:115225884"; gbkey "mRNA"; gene "LOC115225884"; ID ""; gene_name "LOC115225884"; transcript_id "XM_029796881.2"; product "flavin-containing monooxygenase FMO GS-OX-like 2, transcript variant X5"; exon_number "3"; model_evidence "Supporting evidence includes similarity to: 8 Proteins, and 100% coverage of the annotated genomic feature by RNAseq alignments, including 22 samples with support for all annotated introns";
NC_043024.1	Gnomon	exon	1997436	1997733	.	-	.	gene_id "LOC115225884"; db_xref "GeneID:115225884"; gbkey "mRNA"; gene "LOC115225884"; ID ""; gene_name "LOC115225884"; transcript_id "XM_029796881.2"; product "flavin-containing monooxygenase FMO GS-OX-like 2, transcript variant X5"; exon_number "2"; model_evidence "Supporting evidence includes similarity to: 8 Proteins, and 100% coverage of the annotated genomic feature by RNAseq alignments, including 22 samples with support for all annotated introns";
NC_043024.1	Gnomon	exon	1999279	1999497	.	-	.	gene_id "LOC115225884"; db_xref "GeneID:115225884"; gbkey "mRNA"; gene "LOC115225884"; ID ""; gene_name "LOC115225884"; transcript_id "XM_029796881.2"; product "flavin-containing monooxygenase FMO GS-OX-like 2, transcript variant X5"; exon_number "1"; model_evidence "Supporting evidence includes similarity to: 8 Proteins, and 100% coverage of the annotated genomic feature by RNAseq alignments, including 22 samples with support for all annotated introns";
NC_043024.1	Gnomon	start_codon	1997660	1997662	.	-	0	gene_id "LOC115225884"; db_xref "GeneID:115225884"; gbkey "CDS"; gene "LOC115225884"; ID ""; gene_name "LOC115225884"; transcript_id "XM_029796881.2"; product "flavin-containing monooxygenase FMO GS-OX-like 2 isoform X2"; protein_id "XP_029652741.1"; exon_number "2";
NC_043024.1	Gnomon	stop_codon	1988643	1988645	.	-	0	gene_id "LOC115225884"; db_xref "GeneID:115225884"; gbkey "CDS"; gene "LOC115225884"; ID ""; gene_name "LOC115225884"; transcript_id "XM_029796881.2"; product "flavin-containing monooxygenase FMO GS-OX-like 2 isoform X2"; protein_id "XP_029652741.1"; exon_number "6";
NC_043024.1	Gnomon	transcript	1988398	1999648	.	-	.	gene_id "LOC115225884"; ID "XM_029796882.2"; gene_name "LOC115225884"; transcript_id "XM_029796882.2";
NC_043024.1	Gnomon	CDS	1988646	1989245	.	-	0	gene_id "LOC115225884"; db_xref "GeneID:115225884"; gbkey "CDS"; gene "LOC115225884"; ID ""; gene_name "LOC115225884"; transcript_id "XM_029796882.2"; product "flavin-containing monooxygenase FMO GS-OX-like 2 isoform X2"; protein_id "XP_029652742.1"; exon_number "6";
NC_043024.1	Gnomon	CDS	1992889	1993066	.	-	1	gene_id "LOC115225884"; db_xref "GeneID:115225884"; gbkey "CDS"; gene "LOC115225884"; ID ""; gene_name "LOC115225884"; transcript_id "XM_029796882.2"; product "flavin-containing monooxygenase FMO GS-OX-like 2 isoform X2"; protein_id "XP_029652742.1"; exon_number "5";
NC_043024.1	Gnomon	CDS	1993791	1993948	.	-	0	gene_id "LOC115225884"; db_xref "GeneID:115225884"; gbkey "CDS"; gene "LOC115225884"; ID ""; gene_name "LOC115225884"; transcript_id "XM_029796882.2"; product "flavin-containing monooxygenase FMO GS-OX-like 2 isoform X2"; protein_id "XP_029652742.1"; exon_number "4";
NC_043024.1	Gnomon	CDS	1995392	1995530	.	-	1	gene_id "LOC115225884"; db_xref "GeneID:115225884"; gbkey "CDS"; gene "LOC115225884"; ID ""; gene_name "LOC115225884"; transcript_id "XM_029796882.2"; product "flavin-containing monooxygenase FMO GS-OX-like 2 isoform X2"; protein_id "XP_029652742.1"; exon_number "3";
NC_043024.1	Gnomon	CDS	1997436	1997662	.	-	0	gene_id "LOC115225884"; db_xref "GeneID:115225884"; gbkey "CDS"; gene "LOC115225884"; ID ""; gene_name "LOC115225884"; transcript_id "XM_029796882.2"; product "flavin-containing monooxygenase FMO GS-OX-like 2 isoform X2"; protein_id "XP_029652742.1"; exon_number "2";
NC_043024.1	Gnomon	exon	1988398	1989245	.	-	.	gene_id "LOC115225884"; db_xref "GeneID:115225884"; gbkey "mRNA"; gene "LOC115225884"; ID ""; gene_name "LOC115225884"; transcript_id "XM_029796882.2"; product "flavin-containing monooxygenase FMO GS-OX-like 2, transcript variant X6"; exon_number "6"; model_evidence "Supporting evidence includes similarity to: 8 Proteins, and 100% coverage of the annotated genomic feature by RNAseq alignments, including 8 samples with support for all annotated introns";
NC_043024.1	Gnomon	exon	1992889	1993066	.	-	.	gene_id "LOC115225884"; db_xref "GeneID:115225884"; gbkey "mRNA"; gene "LOC115225884"; ID ""; gene_name "LOC115225884"; transcript_id "XM_029796882.2"; product "flavin-containing monooxygenase FMO GS-OX-like 2, transcript variant X6"; exon_number "5"; model_evidence "Supporting evidence includes similarity to: 8 Proteins, and 100% coverage of the annotated genomic feature by RNAseq alignments, including 8 samples with support for all annotated introns";
NC_043024.1	Gnomon	exon	1993791	1993948	.	-	.	gene_id "LOC115225884"; db_xref "GeneID:115225884"; gbkey "mRNA"; gene "LOC115225884"; ID ""; gene_name "LOC115225884"; transcript_id "XM_029796882.2"; product "flavin-containing monooxygenase FMO GS-OX-like 2, transcript variant X6"; exon_number "4"; model_evidence "Supporting evidence includes similarity to: 8 Proteins, and 100% coverage of the annotated genomic feature by RNAseq alignments, including 8 samples with support for all annotated introns";
NC_043024.1	Gnomon	exon	1995392	1995530	.	-	.	gene_id "LOC115225884"; db_xref "GeneID:115225884"; gbkey "mRNA"; gene "LOC115225884"; ID ""; gene_name "LOC115225884"; transcript_id "XM_029796882.2"; product "flavin-containing monooxygenase FMO GS-OX-like 2, transcript variant X6"; exon_number "3"; model_evidence "Supporting evidence includes similarity to: 8 Proteins, and 100% coverage of the annotated genomic feature by RNAseq alignments, including 8 samples with support for all annotated introns";
NC_043024.1	Gnomon	exon	1997436	1997733	.	-	.	gene_id "LOC115225884"; db_xref "GeneID:115225884"; gbkey "mRNA"; gene "LOC115225884"; ID ""; gene_name "LOC115225884"; transcript_id "XM_029796882.2"; product "flavin-containing monooxygenase FMO GS-OX-like 2, transcript variant X6"; exon_number "2"; model_evidence "Supporting evidence includes similarity to: 8 Proteins, and 100% coverage of the annotated genomic feature by RNAseq alignments, including 8 samples with support for all annotated introns";
NC_043024.1	Gnomon	exon	1999626	1999648	.	-	.	gene_id "LOC115225884"; db_xref "GeneID:115225884"; gbkey "mRNA"; gene "LOC115225884"; ID ""; gene_name "LOC115225884"; transcript_id "XM_029796882.2"; product "flavin-containing monooxygenase FMO GS-OX-like 2, transcript variant X6"; exon_number "1"; model_evidence "Supporting evidence includes similarity to: 8 Proteins, and 100% coverage of the annotated genomic feature by RNAseq alignments, including 8 samples with support for all annotated introns";
NC_043024.1	Gnomon	start_codon	1997660	1997662	.	-	0	gene_id "LOC115225884"; db_xref "GeneID:115225884"; gbkey "CDS"; gene "LOC115225884"; ID ""; gene_name "LOC115225884"; transcript_id "XM_029796882.2"; product "flavin-containing monooxygenase FMO GS-OX-like 2 isoform X2"; protein_id "XP_029652742.1"; exon_number "2";
NC_043024.1	Gnomon	stop_codon	1988643	1988645	.	-	0	gene_id "LOC115225884"; db_xref "GeneID:115225884"; gbkey "CDS"; gene "LOC115225884"; ID ""; gene_name "LOC115225884"; transcript_id "XM_029796882.2"; product "flavin-containing monooxygenase FMO GS-OX-like 2 isoform X2"; protein_id "XP_029652742.1"; exon_number "6";
NC_043024.1	Gnomon	transcript	1988398	2017491	.	-	.	gene_id "LOC115225884"; ID "XM_036514686.1"; gene_name "LOC115225884"; transcript_id "XM_036514686.1";
NC_043024.1	Gnomon	CDS	1988646	1989245	.	-	0	gene_id "LOC115225884"; db_xref "GeneID:115225884"; gbkey "CDS"; gene "LOC115225884"; ID ""; gene_name "LOC115225884"; transcript_id "XM_036514686.1"; product "flavin-containing monooxygenase FMO GS-OX-like 2 isoform X1"; protein_id "XP_036370579.1"; exon_number "6";
NC_043024.1	Gnomon	CDS	1992889	1993066	.	-	1	gene_id "LOC115225884"; db_xref "GeneID:115225884"; gbkey "CDS"; gene "LOC115225884"; ID ""; gene_name "LOC115225884"; transcript_id "XM_036514686.1"; product "flavin-containing monooxygenase FMO GS-OX-like 2 isoform X1"; protein_id "XP_036370579.1"; exon_number "5";
NC_043024.1	Gnomon	CDS	1993791	1993948	.	-	0	gene_id "LOC115225884"; db_xref "GeneID:115225884"; gbkey "CDS"; gene "LOC115225884"; ID ""; gene_name "LOC115225884"; transcript_id "XM_036514686.1"; product "flavin-containing monooxygenase FMO GS-OX-like 2 isoform X1"; protein_id "XP_036370579.1"; exon_number "4";
NC_043024.1	Gnomon	CDS	1995392	1995530	.	-	1	gene_id "LOC115225884"; db_xref "GeneID:115225884"; gbkey "CDS"; gene "LOC115225884"; ID ""; gene_name "LOC115225884"; transcript_id "XM_036514686.1"; product "flavin-containing monooxygenase FMO GS-OX-like 2 isoform X1"; protein_id "XP_036370579.1"; exon_number "3";
NC_043024.1	Gnomon	CDS	1997436	1997733	.	-	2	gene_id "LOC115225884"; db_xref "GeneID:115225884"; gbkey "CDS"; gene "LOC115225884"; ID ""; gene_name "LOC115225884"; transcript_id "XM_036514686.1"; product "flavin-containing monooxygenase FMO GS-OX-like 2 isoform X1"; protein_id "XP_036370579.1"; exon_number "2";
NC_043024.1	Gnomon	CDS	2017450	2017456	.	-	0	gene_id "LOC115225884"; db_xref "GeneID:115225884"; gbkey "CDS"; gene "LOC115225884"; ID ""; gene_name "LOC115225884"; transcript_id "XM_036514686.1"; product "flavin-containing monooxygenase FMO GS-OX-like 2 isoform X1"; protein_id "XP_036370579.1"; exon_number "1";
NC_043024.1	Gnomon	exon	1988398	1989245	.	-	.	gene_id "LOC115225884"; db_xref "GeneID:115225884"; gbkey "mRNA"; gene "LOC115225884"; ID ""; gene_name "LOC115225884"; transcript_id "XM_036514686.1"; product "flavin-containing monooxygenase FMO GS-OX-like 2, transcript variant X1"; exon_number "6"; model_evidence "Supporting evidence includes similarity to: 8 Proteins, and 100% coverage of the annotated genomic feature by RNAseq alignments, including 4 samples with support for all annotated introns";
NC_043024.1	Gnomon	exon	1992889	1993066	.	-	.	gene_id "LOC115225884"; db_xref "GeneID:115225884"; gbkey "mRNA"; gene "LOC115225884"; ID ""; gene_name "LOC115225884"; transcript_id "XM_036514686.1"; product "flavin-containing monooxygenase FMO GS-OX-like 2, transcript variant X1"; exon_number "5"; model_evidence "Supporting evidence includes similarity to: 8 Proteins, and 100% coverage of the annotated genomic feature by RNAseq alignments, including 4 samples with support for all annotated introns";
NC_043024.1	Gnomon	exon	1993791	1993948	.	-	.	gene_id "LOC115225884"; db_xref "GeneID:115225884"; gbkey "mRNA"; gene "LOC115225884"; ID ""; gene_name "LOC115225884"; transcript_id "XM_036514686.1"; product "flavin-containing monooxygenase FMO GS-OX-like 2, transcript variant X1"; exon_number "4"; model_evidence "Supporting evidence includes similarity to: 8 Proteins, and 100% coverage of the annotated genomic feature by RNAseq alignments, including 4 samples with support for all annotated introns";
NC_043024.1	Gnomon	exon	1995392	1995530	.	-	.	gene_id "LOC115225884"; db_xref "GeneID:115225884"; gbkey "mRNA"; gene "LOC115225884"; ID ""; gene_name "LOC115225884"; transcript_id "XM_036514686.1"; product "flavin-containing monooxygenase FMO GS-OX-like 2, transcript variant X1"; exon_number "3"; model_evidence "Supporting evidence includes similarity to: 8 Proteins, and 100% coverage of the annotated genomic feature by RNAseq alignments, including 4 samples with support for all annotated introns";
NC_043024.1	Gnomon	exon	1997436	1997733	.	-	.	gene_id "LOC115225884"; db_xref "GeneID:115225884"; gbkey "mRNA"; gene "LOC115225884"; ID ""; gene_name "LOC115225884"; transcript_id "XM_036514686.1"; product "flavin-containing monooxygenase FMO GS-OX-like 2, transcript variant X1"; exon_number "2"; model_evidence "Supporting evidence includes similarity to: 8 Proteins, and 100% coverage of the annotated genomic feature by RNAseq alignments, including 4 samples with support for all annotated introns";
NC_043024.1	Gnomon	exon	2017450	2017491	.	-	.	gene_id "LOC115225884"; db_xref "GeneID:115225884"; gbkey "mRNA"; gene "LOC115225884"; ID ""; gene_name "LOC115225884"; transcript_id "XM_036514686.1"; product "flavin-containing monooxygenase FMO GS-OX-like 2, transcript variant X1"; exon_number "1"; model_evidence "Supporting evidence includes similarity to: 8 Proteins, and 100% coverage of the annotated genomic feature by RNAseq alignments, including 4 samples with support for all annotated introns";
NC_043024.1	Gnomon	start_codon	2017454	2017456	.	-	0	gene_id "LOC115225884"; db_xref "GeneID:115225884"; gbkey "CDS"; gene "LOC115225884"; ID ""; gene_name "LOC115225884"; transcript_id "XM_036514686.1"; product "flavin-containing monooxygenase FMO GS-OX-like 2 isoform X1"; protein_id "XP_036370579.1"; exon_number "1";
NC_043024.1	Gnomon	stop_codon	1988643	1988645	.	-	0	gene_id "LOC115225884"; db_xref "GeneID:115225884"; gbkey "CDS"; gene "LOC115225884"; ID ""; gene_name "LOC115225884"; transcript_id "XM_036514686.1"; product "flavin-containing monooxygenase FMO GS-OX-like 2 isoform X1"; protein_id "XP_036370579.1"; exon_number "6";
NC_043024.1	Gnomon	gene	6866992	7012289	.	+	.	gene_id "LOC115225885"; db_xref "GeneID:115225885"; gbkey "Gene"; gene "LOC115225885"; gene_biotype "protein_coding"; ID ""; gene_name "LOC115225885";
NC_043024.1	Gnomon~FLAMseq	transcript	6867779	7012289	.	+	.	gene_id "LOC115225885"; ID "XM_036514537.1"; gene_name "LOC115225885"; transcript_id "FLAMseq_ext~XM_036514537.1"; three_prime_ext "6184";
NC_043024.1	Gnomon~FLAMseq	exon	6867779	6867941	.	+	.	gene_id "LOC115225885"; db_xref "GeneID:115225885"; gbkey "mRNA"; gene "LOC115225885"; ID ""; gene_name "LOC115225885"; transcript_id "FLAMseq_ext~XM_036514537.1"; product "moesin, transcript variant X3"; exon_number "1"; model_evidence "Supporting evidence includes similarity to: 70 Proteins, and 100% coverage of the annotated genomic feature by RNAseq alignments, including 9 samples with support for all annotated introns";
NC_043024.1	Gnomon~FLAMseq	exon	6886130	6886242	.	+	.	gene_id "LOC115225885"; db_xref "GeneID:115225885"; gbkey "mRNA"; gene "LOC115225885"; ID ""; gene_name "LOC115225885"; transcript_id "FLAMseq_ext~XM_036514537.1"; product "moesin, transcript variant X3"; exon_number "2"; model_evidence "Supporting evidence includes similarity to: 70 Proteins, and 100% coverage of the annotated genomic feature by RNAseq alignments, including 9 samples with support for all annotated introns";
NC_043024.1	Gnomon~FLAMseq	exon	6930605	6930673	.	+	.	gene_id "LOC115225885"; db_xref "GeneID:115225885"; gbkey "mRNA"; gene "LOC115225885"; ID ""; gene_name "LOC115225885"; transcript_id "FLAMseq_ext~XM_036514537.1"; product "moesin, transcript variant X3"; exon_number "3"; model_evidence "Supporting evidence includes similarity to: 70 Proteins, and 100% coverage of the annotated genomic feature by RNAseq alignments, including 9 samples with support for all annotated introns";
NC_043024.1	Gnomon~FLAMseq	exon	6937091	6937174	.	+	.	gene_id "LOC115225885"; db_xref "GeneID:115225885"; gbkey "mRNA"; gene "LOC115225885"; ID ""; gene_name "LOC115225885"; transcript_id "FLAMseq_ext~XM_036514537.1"; product "moesin, transcript variant X3"; exon_number "4"; model_evidence "Supporting evidence includes similarity to: 70 Proteins, and 100% coverage of the annotated genomic feature by RNAseq alignments, including 9 samples with support for all annotated introns";
NC_043024.1	Gnomon~FLAMseq	exon	6952292	6952387	.	+	.	gene_id "LOC115225885"; db_xref "GeneID:115225885"; gbkey "mRNA"; gene "LOC115225885"; ID ""; gene_name "LOC115225885"; transcript_id "FLAMseq_ext~XM_036514537.1"; product "moesin, transcript variant X3"; exon_number "5"; model_evidence "Supporting evidence includes similarity to: 70 Proteins, and 100% coverage of the annotated genomic feature by RNAseq alignments, including 9 samples with support for all annotated introns";
NC_043024.1	Gnomon~FLAMseq	exon	6959233	6959337	.	+	.	gene_id "LOC115225885"; db_xref "GeneID:115225885"; gbkey "mRNA"; gene "LOC115225885"; ID ""; gene_name "LOC115225885"; transcript_id "FLAMseq_ext~XM_036514537.1"; product "moesin, transcript variant X3"; exon_number "6"; model_evidence "Supporting evidence includes similarity to: 70 Proteins, and 100% coverage of the annotated genomic feature by RNAseq alignments, including 9 samples with support for all annotated introns";
NC_043024.1	Gnomon~FLAMseq	exon	6962440	6962618	.	+	.	gene_id "LOC115225885"; db_xref "GeneID:115225885"; gbkey "mRNA"; gene "LOC115225885"; ID ""; gene_name "LOC115225885"; transcript_id "FLAMseq_ext~XM_036514537.1"; product "moesin, transcript variant X3"; exon_number "7"; model_evidence "Supporting evidence includes similarity to: 70 Proteins, and 100% coverage of the annotated genomic feature by RNAseq alignments, including 9 samples with support for all annotated introns";
NC_043024.1	Gnomon~FLAMseq	exon	6974641	6974724	.	+	.	gene_id "LOC115225885"; db_xref "GeneID:115225885"; gbkey "mRNA"; gene "LOC115225885"; ID ""; gene_name "LOC115225885"; transcript_id "FLAMseq_ext~XM_036514537.1"; product "moesin, transcript variant X3"; exon_number "8"; model_evidence "Supporting evidence includes similarity to: 70 Proteins, and 100% coverage of the annotated genomic feature by RNAseq alignments, including 9 samples with support for all annotated introns";
NC_043024.1	Gnomon~FLAMseq	exon	6975414	6975560	.	+	.	gene_id "LOC115225885"; db_xref "GeneID:115225885"; gbkey "mRNA"; gene "LOC115225885"; ID ""; gene_name "LOC115225885"; transcript_id "FLAMseq_ext~XM_036514537.1"; product "moesin, transcript variant X3"; exon_number "9"; model_evidence "Supporting evidence includes similarity to: 70 Proteins, and 100% coverage of the annotated genomic feature by RNAseq alignments, including 9 samples with support for all annotated introns";
NC_043024.1	Gnomon~FLAMseq	exon	6976605	6976701	.	+	.	gene_id "LOC115225885"; db_xref "GeneID:115225885"; gbkey "mRNA"; gene "LOC115225885"; ID ""; gene_name "LOC115225885"; transcript_id "FLAMseq_ext~XM_036514537.1"; product "moesin, transcript variant X3"; exon_number "10"; model_evidence "Supporting evidence includes similarity to: 70 Proteins, and 100% coverage of the annotated genomic feature by RNAseq alignments, including 9 samples with support for all annotated introns";
NC_043024.1	Gnomon~FLAMseq	exon	6978032	6978195	.	+	.	gene_id "LOC115225885"; db_xref "GeneID:115225885"; gbkey "mRNA"; gene "LOC115225885"; ID ""; gene_name "LOC115225885"; transcript_id "FLAMseq_ext~XM_036514537.1"; product "moesin, transcript variant X3"; exon_number "11"; model_evidence "Supporting evidence includes similarity to: 70 Proteins, and 100% coverage of the annotated genomic feature by RNAseq alignments, including 9 samples with support for all annotated introns";
NC_043024.1	Gnomon~FLAMseq	exon	6980178	6980287	.	+	.	gene_id "LOC115225885"; db_xref "GeneID:115225885"; gbkey "mRNA"; gene "LOC115225885"; ID ""; gene_name "LOC115225885"; transcript_id "FLAMseq_ext~XM_036514537.1"; product "moesin, transcript variant X3"; exon_number "12"; model_evidence "Supporting evidence includes similarity to: 70 Proteins, and 100% coverage of the annotated genomic feature by RNAseq alignments, including 9 samples with support for all annotated introns";
NC_043024.1	Gnomon~FLAMseq	exon	6982376	6982536	.	+	.	gene_id "LOC115225885"; db_xref "GeneID:115225885"; gbkey "mRNA"; gene "LOC115225885"; ID ""; gene_name "LOC115225885"; transcript_id "FLAMseq_ext~XM_036514537.1"; product "moesin, transcript variant X3"; exon_number "13"; model_evidence "Supporting evidence includes similarity to: 70 Proteins, and 100% coverage of the annotated genomic feature by RNAseq alignments, including 9 samples with support for all annotated introns";
NC_043024.1	Gnomon~FLAMseq	exon	6983663	6983906	.	+	.	gene_id "LOC115225885"; db_xref "GeneID:115225885"; gbkey "mRNA"; gene "LOC115225885"; ID ""; gene_name "LOC115225885"; transcript_id "FLAMseq_ext~XM_036514537.1"; product "moesin, transcript variant X3"; exon_number "14"; model_evidence "Supporting evidence includes similarity to: 70 Proteins, and 100% coverage of the annotated genomic feature by RNAseq alignments, including 9 samples with support for all annotated introns";
NC_043024.1	Gnomon~FLAMseq	exon	6984709	6984809	.	+	.	gene_id "LOC115225885"; db_xref "GeneID:115225885"; gbkey "mRNA"; gene "LOC115225885"; ID ""; gene_name "LOC115225885"; transcript_id "FLAMseq_ext~XM_036514537.1"; product "moesin, transcript variant X3"; exon_number "15"; model_evidence "Supporting evidence includes similarity to: 70 Proteins, and 100% coverage of the annotated genomic feature by RNAseq alignments, including 9 samples with support for all annotated introns";
NC_043024.1	Gnomon~FLAMseq	exon	6986947	6987107	.	+	.	gene_id "LOC115225885"; db_xref "GeneID:115225885"; gbkey "mRNA"; gene "LOC115225885"; ID ""; gene_name "LOC115225885"; transcript_id "FLAMseq_ext~XM_036514537.1"; product "moesin, transcript variant X3"; exon_number "16"; model_evidence "Supporting evidence includes similarity to: 70 Proteins, and 100% coverage of the annotated genomic feature by RNAseq alignments, including 9 samples with support for all annotated introns";
NC_043024.1	Gnomon~FLAMseq	exon	7004581	7006105	.	+	.	gene_id "LOC115225885"; db_xref "GeneID:115225885"; gbkey "mRNA"; gene "LOC115225885"; ID ""; gene_name "LOC115225885"; transcript_id "FLAMseq_ext~XM_036514537.1"; product "moesin, transcript variant X3"; exon_number "17"; model_evidence "Supporting evidence includes similarity to: 70 Proteins, and 100% coverage of the annotated genomic feature by RNAseq alignments, including 9 samples with support for all annotated introns";
NC_043024.1	Gnomon~FLAMseq	exon	7004581	7012289	.	+	.	gene_id "LOC115225885"; db_xref "GeneID:115225885"; gbkey "mRNA"; gene "LOC115225885"; ID ""; gene_name "LOC115225885"; transcript_id "FLAMseq_ext~XM_036514537.1"; product "moesin"; exon_number "17"; model_evidence "Supporting evidence includes similarity to: 70 Proteins, and 100% coverage of the annotated genomic feature by RNAseq alignments"; three_prime_ext "6184";
NC_043024.1	PBRI	transcript	6866992	6978195	.	+	.	gene_id "LOC115225885"; ID ""; gene_name "LOC115225885"; transcript_id "G57923.1"; uniq_trans_id "G57923.1";
NC_043024.1	PBRI	exon	6866992	6867941	.	+	.	gene_id "LOC115225885"; ID ""; gene_name "LOC115225885"; transcript_id "G57923.1"; exon_number "1"; uniq_trans_id "G57923.1";
NC_043024.1	PBRI	exon	6886130	6886242	.	+	.	gene_id "LOC115225885"; ID ""; gene_name "LOC115225885"; transcript_id "G57923.1"; exon_number "2"; uniq_trans_id "G57923.1";
NC_043024.1	PBRI	exon	6937091	6937174	.	+	.	gene_id "LOC115225885"; ID ""; gene_name "LOC115225885"; transcript_id "G57923.1"; exon_number "3"; uniq_trans_id "G57923.1";
NC_043024.1	PBRI	exon	6952292	6952387	.	+	.	gene_id "LOC115225885"; ID ""; gene_name "LOC115225885"; transcript_id "G57923.1"; exon_number "4"; uniq_trans_id "G57923.1";
NC_043024.1	PBRI	exon	6959233	6959337	.	+	.	gene_id "LOC115225885"; ID ""; gene_name "LOC115225885"; transcript_id "G57923.1"; exon_number "5"; uniq_trans_id "G57923.1";
NC_043024.1	PBRI	exon	6962440	6962618	.	+	.	gene_id "LOC115225885"; ID ""; gene_name "LOC115225885"; transcript_id "G57923.1"; exon_number "6"; uniq_trans_id "G57923.1";
NC_043024.1	PBRI	exon	6974641	6974724	.	+	.	gene_id "LOC115225885"; ID ""; gene_name "LOC115225885"; transcript_id "G57923.1"; exon_number "7"; uniq_trans_id "G57923.1";
NC_043024.1	PBRI	exon	6975414	6975560	.	+	.	gene_id "LOC115225885"; ID ""; gene_name "LOC115225885"; transcript_id "G57923.1"; exon_number "8"; uniq_trans_id "G57923.1";
NC_043024.1	PBRI	exon	6976605	6976701	.	+	.	gene_id "LOC115225885"; ID ""; gene_name "LOC115225885"; transcript_id "G57923.1"; exon_number "9"; uniq_trans_id "G57923.1";
NC_043024.1	PBRI	exon	6978032	6978195	.	+	.	gene_id "LOC115225885"; ID ""; gene_name "LOC115225885"; transcript_id "G57923.1"; exon_number "10"; uniq_trans_id "G57923.1";
NC_043024.1	PBRI	transcript	6867837	7004927	.	+	.	gene_id "LOC115225885"; ID ""; gene_name "LOC115225885"; transcript_id "G57923.13"; uniq_trans_id "G57923.13";
NC_043024.1	PBRI	exon	6867837	6867941	.	+	.	gene_id "LOC115225885"; ID ""; gene_name "LOC115225885"; transcript_id "G57923.13"; exon_number "1"; uniq_trans_id "G57923.13";
NC_043024.1	PBRI	exon	6886130	6886242	.	+	.	gene_id "LOC115225885"; ID ""; gene_name "LOC115225885"; transcript_id "G57923.13"; exon_number "2"; uniq_trans_id "G57923.13";
NC_043024.1	PBRI	exon	6937091	6937174	.	+	.	gene_id "LOC115225885"; ID ""; gene_name "LOC115225885"; transcript_id "G57923.13"; exon_number "3"; uniq_trans_id "G57923.13";
NC_043024.1	PBRI	exon	6952292	6952387	.	+	.	gene_id "LOC115225885"; ID ""; gene_name "LOC115225885"; transcript_id "G57923.13"; exon_number "4"; uniq_trans_id "G57923.13";
NC_043024.1	PBRI	exon	6959233	6959337	.	+	.	gene_id "LOC115225885"; ID ""; gene_name "LOC115225885"; transcript_id "G57923.13"; exon_number "5"; uniq_trans_id "G57923.13";
NC_043024.1	PBRI	exon	6962440	6962618	.	+	.	gene_id "LOC115225885"; ID ""; gene_name "LOC115225885"; transcript_id "G57923.13"; exon_number "6"; uniq_trans_id "G57923.13";
NC_043024.1	PBRI	exon	6974641	6974724	.	+	.	gene_id "LOC115225885"; ID ""; gene_name "LOC115225885"; transcript_id "G57923.13"; exon_number "7"; uniq_trans_id "G57923.13";
NC_043024.1	PBRI	exon	6975414	6975560	.	+	.	gene_id "LOC115225885"; ID ""; gene_name "LOC115225885"; transcript_id "G57923.13"; exon_number "8"; uniq_trans_id "G57923.13";
NC_043024.1	PBRI	exon	6976605	6976701	.	+	.	gene_id "LOC115225885"; ID ""; gene_name "LOC115225885"; transcript_id "G57923.13"; exon_number "9"; uniq_trans_id "G57923.13";
NC_043024.1	PBRI	exon	6978032	6978195	.	+	.	gene_id "LOC115225885"; ID ""; gene_name "LOC115225885"; transcript_id "G57923.13"; exon_number "10"; uniq_trans_id "G57923.13";
NC_043024.1	PBRI	exon	6980178	6980287	.	+	.	gene_id "LOC115225885"; ID ""; gene_name "LOC115225885"; transcript_id "G57923.13"; exon_number "11"; uniq_trans_id "G57923.13";
NC_043024.1	PBRI	exon	6982376	6982536	.	+	.	gene_id "LOC115225885"; ID ""; gene_name "LOC115225885"; transcript_id "G57923.13"; exon_number "12"; uniq_trans_id "G57923.13";
NC_043024.1	PBRI	exon	6983663	6983906	.	+	.	gene_id "LOC115225885"; ID ""; gene_name "LOC115225885"; transcript_id "G57923.13"; exon_number "13"; uniq_trans_id "G57923.13";
NC_043024.1	PBRI	exon	6984709	6984809	.	+	.	gene_id "LOC115225885"; ID ""; gene_name "LOC115225885"; transcript_id "G57923.13"; exon_number "14"; uniq_trans_id "G57923.13";
NC_043024.1	PBRI	exon	6986947	6987107	.	+	.	gene_id "LOC115225885"; ID ""; gene_name "LOC115225885"; transcript_id "G57923.13"; exon_number "15"; uniq_trans_id "G57923.13";
NC_043024.1	PBRI	exon	7004581	7004927	.	+	.	gene_id "LOC115225885"; ID ""; gene_name "LOC115225885"; transcript_id "G57923.13"; exon_number "16"; uniq_trans_id "G57923.13";
NC_043024.1	PBRI	transcript	6867882	7004777	.	+	.	gene_id "LOC115225885"; ID ""; gene_name "LOC115225885"; transcript_id "G57923.27"; uniq_trans_id "G57923.27";
NC_043024.1	PBRI	exon	6867882	6867941	.	+	.	gene_id "LOC115225885"; ID ""; gene_name "LOC115225885"; transcript_id "G57923.27"; exon_number "1"; uniq_trans_id "G57923.27";
NC_043024.1	PBRI	exon	6886130	6886242	.	+	.	gene_id "LOC115225885"; ID ""; gene_name "LOC115225885"; transcript_id "G57923.27"; exon_number "2"; uniq_trans_id "G57923.27";
NC_043024.1	PBRI	exon	6937091	6937174	.	+	.	gene_id "LOC115225885"; ID ""; gene_name "LOC115225885"; transcript_id "G57923.27"; exon_number "3"; uniq_trans_id "G57923.27";
NC_043024.1	PBRI	exon	6952292	6952387	.	+	.	gene_id "LOC115225885"; ID ""; gene_name "LOC115225885"; transcript_id "G57923.27"; exon_number "4"; uniq_trans_id "G57923.27";
NC_043024.1	PBRI	exon	6959233	6959337	.	+	.	gene_id "LOC115225885"; ID ""; gene_name "LOC115225885"; transcript_id "G57923.27"; exon_number "5"; uniq_trans_id "G57923.27";
NC_043024.1	PBRI	exon	6962440	6962618	.	+	.	gene_id "LOC115225885"; ID ""; gene_name "LOC115225885"; transcript_id "G57923.27"; exon_number "6"; uniq_trans_id "G57923.27";
NC_043024.1	PBRI	exon	6974641	6974724	.	+	.	gene_id "LOC115225885"; ID ""; gene_name "LOC115225885"; transcript_id "G57923.27"; exon_number "7"; uniq_trans_id "G57923.27";
NC_043024.1	PBRI	exon	6975414	6975560	.	+	.	gene_id "LOC115225885"; ID ""; gene_name "LOC115225885"; transcript_id "G57923.27"; exon_number "8"; uniq_trans_id "G57923.27";
NC_043024.1	PBRI	exon	6976605	6976701	.	+	.	gene_id "LOC115225885"; ID ""; gene_name "LOC115225885"; transcript_id "G57923.27"; exon_number "9"; uniq_trans_id "G57923.27";
NC_043024.1	PBRI	exon	6978032	6978195	.	+	.	gene_id "LOC115225885"; ID ""; gene_name "LOC115225885"; transcript_id "G57923.27"; exon_number "10"; uniq_trans_id "G57923.27";
NC_043024.1	PBRI	exon	6980178	6980287	.	+	.	gene_id "LOC115225885"; ID ""; gene_name "LOC115225885"; transcript_id "G57923.27"; exon_number "11"; uniq_trans_id "G57923.27";
NC_043024.1	PBRI	exon	6982376	6982536	.	+	.	gene_id "LOC115225885"; ID ""; gene_name "LOC115225885"; transcript_id "G57923.27"; exon_number "12"; uniq_trans_id "G57923.27";
NC_043024.1	PBRI	exon	6983663	6983906	.	+	.	gene_id "LOC115225885"; ID ""; gene_name "LOC115225885"; transcript_id "G57923.27"; exon_number "13"; uniq_trans_id "G57923.27";
NC_043024.1	PBRI	exon	6984709	6984809	.	+	.	gene_id "LOC115225885"; ID ""; gene_name "LOC115225885"; transcript_id "G57923.27"; exon_number "14"; uniq_trans_id "G57923.27";
NC_043024.1	PBRI	exon	6986947	6987107	.	+	.	gene_id "LOC115225885"; ID ""; gene_name "LOC115225885"; transcript_id "G57923.27"; exon_number "15"; uniq_trans_id "G57923.27";
NC_043024.1	PBRI	exon	7004581	7004777	.	+	.	gene_id "LOC115225885"; ID ""; gene_name "LOC115225885"; transcript_id "G57923.27"; exon_number "16"; uniq_trans_id "G57923.27";
NC_043024.1	PBRI	transcript	6867784	7004855	.	+	.	gene_id "LOC115225885"; ID ""; gene_name "LOC115225885"; transcript_id "G57923.4"; uniq_trans_id "G57923.4";
NC_043024.1	PBRI	exon	6867784	6867941	.	+	.	gene_id "LOC115225885"; ID ""; gene_name "LOC115225885"; transcript_id "G57923.4"; exon_number "1"; uniq_trans_id "G57923.4";
NC_043024.1	PBRI	exon	6886130	6886242	.	+	.	gene_id "LOC115225885"; ID ""; gene_name "LOC115225885"; transcript_id "G57923.4"; exon_number "2"; uniq_trans_id "G57923.4";
NC_043024.1	PBRI	exon	6937091	6937174	.	+	.	gene_id "LOC115225885"; ID ""; gene_name "LOC115225885"; transcript_id "G57923.4"; exon_number "3"; uniq_trans_id "G57923.4";
NC_043024.1	PBRI	exon	6952292	6952387	.	+	.	gene_id "LOC115225885"; ID ""; gene_name "LOC115225885"; transcript_id "G57923.4"; exon_number "4"; uniq_trans_id "G57923.4";
NC_043024.1	PBRI	exon	6959233	6959337	.	+	.	gene_id "LOC115225885"; ID ""; gene_name "LOC115225885"; transcript_id "G57923.4"; exon_number "5"; uniq_trans_id "G57923.4";
NC_043024.1	PBRI	exon	6962440	6962618	.	+	.	gene_id "LOC115225885"; ID ""; gene_name "LOC115225885"; transcript_id "G57923.4"; exon_number "6"; uniq_trans_id "G57923.4";
NC_043024.1	PBRI	exon	6974641	6974724	.	+	.	gene_id "LOC115225885"; ID ""; gene_name "LOC115225885"; transcript_id "G57923.4"; exon_number "7"; uniq_trans_id "G57923.4";
NC_043024.1	PBRI	exon	6975414	6975560	.	+	.	gene_id "LOC115225885"; ID ""; gene_name "LOC115225885"; transcript_id "G57923.4"; exon_number "8"; uniq_trans_id "G57923.4";
NC_043024.1	PBRI	exon	6976605	6976701	.	+	.	gene_id "LOC115225885"; ID ""; gene_name "LOC115225885"; transcript_id "G57923.4"; exon_number "9"; uniq_trans_id "G57923.4";
NC_043024.1	PBRI	exon	6978032	6978195	.	+	.	gene_id "LOC115225885"; ID ""; gene_name "LOC115225885"; transcript_id "G57923.4"; exon_number "10"; uniq_trans_id "G57923.4";
NC_043024.1	PBRI	exon	6980178	6980287	.	+	.	gene_id "LOC115225885"; ID ""; gene_name "LOC115225885"; transcript_id "G57923.4"; exon_number "11"; uniq_trans_id "G57923.4";
NC_043024.1	PBRI	exon	6982376	6982536	.	+	.	gene_id "LOC115225885"; ID ""; gene_name "LOC115225885"; transcript_id "G57923.4"; exon_number "12"; uniq_trans_id "G57923.4";
NC_043024.1	PBRI	exon	6983663	6983906	.	+	.	gene_id "LOC115225885"; ID ""; gene_name "LOC115225885"; transcript_id "G57923.4"; exon_number "13"; uniq_trans_id "G57923.4";
NC_043024.1	PBRI	exon	6984709	6984809	.	+	.	gene_id "LOC115225885"; ID ""; gene_name "LOC115225885"; transcript_id "G57923.4"; exon_number "14"; uniq_trans_id "G57923.4";
NC_043024.1	PBRI	exon	6986947	6987107	.	+	.	gene_id "LOC115225885"; ID ""; gene_name "LOC115225885"; transcript_id "G57923.4"; exon_number "15"; uniq_trans_id "G57923.4";
NC_043024.1	PBRI	exon	7004581	7004855	.	+	.	gene_id "LOC115225885"; ID ""; gene_name "LOC115225885"; transcript_id "G57923.4"; exon_number "16"; uniq_trans_id "G57923.4";
NC_043024.1	PBRI	transcript	6885510	6989687	.	+	.	gene_id "LOC115225885"; ID ""; gene_name "LOC115225885"; transcript_id "G57923.40"; uniq_trans_id "G57923.40";
NC_043024.1	PBRI	exon	6885510	6885969	.	+	.	gene_id "LOC115225885"; ID ""; gene_name "LOC115225885"; transcript_id "G57923.40"; exon_number "1"; uniq_trans_id "G57923.40";
NC_043024.1	PBRI	exon	6886130	6886242	.	+	.	gene_id "LOC115225885"; ID ""; gene_name "LOC115225885"; transcript_id "G57923.40"; exon_number "2"; uniq_trans_id "G57923.40";
NC_043024.1	PBRI	exon	6937091	6937174	.	+	.	gene_id "LOC115225885"; ID ""; gene_name "LOC115225885"; transcript_id "G57923.40"; exon_number "3"; uniq_trans_id "G57923.40";
NC_043024.1	PBRI	exon	6952292	6952387	.	+	.	gene_id "LOC115225885"; ID ""; gene_name "LOC115225885"; transcript_id "G57923.40"; exon_number "4"; uniq_trans_id "G57923.40";
NC_043024.1	PBRI	exon	6959233	6959337	.	+	.	gene_id "LOC115225885"; ID ""; gene_name "LOC115225885"; transcript_id "G57923.40"; exon_number "5"; uniq_trans_id "G57923.40";
NC_043024.1	PBRI	exon	6962440	6962618	.	+	.	gene_id "LOC115225885"; ID ""; gene_name "LOC115225885"; transcript_id "G57923.40"; exon_number "6"; uniq_trans_id "G57923.40";
NC_043024.1	PBRI	exon	6974641	6974724	.	+	.	gene_id "LOC115225885"; ID ""; gene_name "LOC115225885"; transcript_id "G57923.40"; exon_number "7"; uniq_trans_id "G57923.40";
NC_043024.1	PBRI	exon	6975414	6975560	.	+	.	gene_id "LOC115225885"; ID ""; gene_name "LOC115225885"; transcript_id "G57923.40"; exon_number "8"; uniq_trans_id "G57923.40";
NC_043024.1	PBRI	exon	6976605	6976701	.	+	.	gene_id "LOC115225885"; ID ""; gene_name "LOC115225885"; transcript_id "G57923.40"; exon_number "9"; uniq_trans_id "G57923.40";
NC_043024.1	PBRI	exon	6978032	6978195	.	+	.	gene_id "LOC115225885"; ID ""; gene_name "LOC115225885"; transcript_id "G57923.40"; exon_number "10"; uniq_trans_id "G57923.40";
NC_043024.1	PBRI	exon	6980178	6980287	.	+	.	gene_id "LOC115225885"; ID ""; gene_name "LOC115225885"; transcript_id "G57923.40"; exon_number "11"; uniq_trans_id "G57923.40";
NC_043024.1	PBRI	exon	6982376	6982536	.	+	.	gene_id "LOC115225885"; ID ""; gene_name "LOC115225885"; transcript_id "G57923.40"; exon_number "12"; uniq_trans_id "G57923.40";
NC_043024.1	PBRI	exon	6983663	6983906	.	+	.	gene_id "LOC115225885"; ID ""; gene_name "LOC115225885"; transcript_id "G57923.40"; exon_number "13"; uniq_trans_id "G57923.40";
NC_043024.1	PBRI	exon	6984709	6984809	.	+	.	gene_id "LOC115225885"; ID ""; gene_name "LOC115225885"; transcript_id "G57923.40"; exon_number "14"; uniq_trans_id "G57923.40";
NC_043024.1	PBRI	exon	6986947	6987107	.	+	.	gene_id "LOC115225885"; ID ""; gene_name "LOC115225885"; transcript_id "G57923.40"; exon_number "15"; uniq_trans_id "G57923.40";
NC_043024.1	PBRI	exon	6989484	6989687	.	+	.	gene_id "LOC115225885"; ID ""; gene_name "LOC115225885"; transcript_id "G57923.40"; exon_number "16"; uniq_trans_id "G57923.40";
NC_043024.1	PBRI	transcript	6867832	6983785	.	+	.	gene_id "LOC115225885"; ID ""; gene_name "LOC115225885"; transcript_id "G57923.8"; uniq_trans_id "G57923.8";
NC_043024.1	PBRI	exon	6867832	6867941	.	+	.	gene_id "LOC115225885"; ID ""; gene_name "LOC115225885"; transcript_id "G57923.8"; exon_number "1"; uniq_trans_id "G57923.8";
NC_043024.1	PBRI	exon	6886130	6886242	.	+	.	gene_id "LOC115225885"; ID ""; gene_name "LOC115225885"; transcript_id "G57923.8"; exon_number "2"; uniq_trans_id "G57923.8";
NC_043024.1	PBRI	exon	6937091	6937174	.	+	.	gene_id "LOC115225885"; ID ""; gene_name "LOC115225885"; transcript_id "G57923.8"; exon_number "3"; uniq_trans_id "G57923.8";
NC_043024.1	PBRI	exon	6952292	6952387	.	+	.	gene_id "LOC115225885"; ID ""; gene_name "LOC115225885"; transcript_id "G57923.8"; exon_number "4"; uniq_trans_id "G57923.8";
NC_043024.1	PBRI	exon	6959233	6959337	.	+	.	gene_id "LOC115225885"; ID ""; gene_name "LOC115225885"; transcript_id "G57923.8"; exon_number "5"; uniq_trans_id "G57923.8";
NC_043024.1	PBRI	exon	6962440	6962618	.	+	.	gene_id "LOC115225885"; ID ""; gene_name "LOC115225885"; transcript_id "G57923.8"; exon_number "6"; uniq_trans_id "G57923.8";
NC_043024.1	PBRI	exon	6974641	6974724	.	+	.	gene_id "LOC115225885"; ID ""; gene_name "LOC115225885"; transcript_id "G57923.8"; exon_number "7"; uniq_trans_id "G57923.8";
NC_043024.1	PBRI	exon	6975414	6975560	.	+	.	gene_id "LOC115225885"; ID ""; gene_name "LOC115225885"; transcript_id "G57923.8"; exon_number "8"; uniq_trans_id "G57923.8";
NC_043024.1	PBRI	exon	6976605	6976701	.	+	.	gene_id "LOC115225885"; ID ""; gene_name "LOC115225885"; transcript_id "G57923.8"; exon_number "9"; uniq_trans_id "G57923.8";
NC_043024.1	PBRI	exon	6978032	6978195	.	+	.	gene_id "LOC115225885"; ID ""; gene_name "LOC115225885"; transcript_id "G57923.8"; exon_number "10"; uniq_trans_id "G57923.8";
NC_043024.1	PBRI	exon	6980178	6980287	.	+	.	gene_id "LOC115225885"; ID ""; gene_name "LOC115225885"; transcript_id "G57923.8"; exon_number "11"; uniq_trans_id "G57923.8";
NC_043024.1	PBRI	exon	6982376	6982536	.	+	.	gene_id "LOC115225885"; ID ""; gene_name "LOC115225885"; transcript_id "G57923.8"; exon_number "12"; uniq_trans_id "G57923.8";
NC_043024.1	PBRI	exon	6983663	6983785	.	+	.	gene_id "LOC115225885"; ID ""; gene_name "LOC115225885"; transcript_id "G57923.8"; exon_number "13"; uniq_trans_id "G57923.8";
NC_043024.1	Gnomon	transcript	6867779	6989691	.	+	.	gene_id "LOC115225885"; ID "XM_029796884.2"; gene_name "LOC115225885"; transcript_id "XM_029796884.2";
NC_043024.1	Gnomon	CDS	6886231	6886242	.	+	0	gene_id "LOC115225885"; db_xref "GeneID:115225885"; gbkey "CDS"; gene "LOC115225885"; ID ""; gene_name "LOC115225885"; transcript_id "XM_029796884.2"; product "moesin isoform X3"; protein_id "XP_029652744.1"; exon_number "2";
NC_043024.1	Gnomon	CDS	6889851	6889871	.	+	0	gene_id "LOC115225885"; db_xref "GeneID:115225885"; gbkey "CDS"; gene "LOC115225885"; ID ""; gene_name "LOC115225885"; transcript_id "XM_029796884.2"; product "moesin isoform X3"; protein_id "XP_029652744.1"; exon_number "3";
NC_043024.1	Gnomon	CDS	6937091	6937174	.	+	0	gene_id "LOC115225885"; db_xref "GeneID:115225885"; gbkey "CDS"; gene "LOC115225885"; ID ""; gene_name "LOC115225885"; transcript_id "XM_029796884.2"; product "moesin isoform X3"; protein_id "XP_029652744.1"; exon_number "4";
NC_043024.1	Gnomon	CDS	6952292	6952387	.	+	0	gene_id "LOC115225885"; db_xref "GeneID:115225885"; gbkey "CDS"; gene "LOC115225885"; ID ""; gene_name "LOC115225885"; transcript_id "XM_029796884.2"; product "moesin isoform X3"; protein_id "XP_029652744.1"; exon_number "5";
NC_043024.1	Gnomon	CDS	6959233	6959337	.	+	0	gene_id "LOC115225885"; db_xref "GeneID:115225885"; gbkey "CDS"; gene "LOC115225885"; ID ""; gene_name "LOC115225885"; transcript_id "XM_029796884.2"; product "moesin isoform X3"; protein_id "XP_029652744.1"; exon_number "6";
NC_043024.1	Gnomon	CDS	6962440	6962618	.	+	0	gene_id "LOC115225885"; db_xref "GeneID:115225885"; gbkey "CDS"; gene "LOC115225885"; ID ""; gene_name "LOC115225885"; transcript_id "XM_029796884.2"; product "moesin isoform X3"; protein_id "XP_029652744.1"; exon_number "7";
NC_043024.1	Gnomon	CDS	6974641	6974724	.	+	1	gene_id "LOC115225885"; db_xref "GeneID:115225885"; gbkey "CDS"; gene "LOC115225885"; ID ""; gene_name "LOC115225885"; transcript_id "XM_029796884.2"; product "moesin isoform X3"; protein_id "XP_029652744.1"; exon_number "8";
NC_043024.1	Gnomon	CDS	6975414	6975560	.	+	1	gene_id "LOC115225885"; db_xref "GeneID:115225885"; gbkey "CDS"; gene "LOC115225885"; ID ""; gene_name "LOC115225885"; transcript_id "XM_029796884.2"; product "moesin isoform X3"; protein_id "XP_029652744.1"; exon_number "9";
NC_043024.1	Gnomon	CDS	6976605	6976701	.	+	1	gene_id "LOC115225885"; db_xref "GeneID:115225885"; gbkey "CDS"; gene "LOC115225885"; ID ""; gene_name "LOC115225885"; transcript_id "XM_029796884.2"; product "moesin isoform X3"; protein_id "XP_029652744.1"; exon_number "10";
NC_043024.1	Gnomon	CDS	6978032	6978195	.	+	0	gene_id "LOC115225885"; db_xref "GeneID:115225885"; gbkey "CDS"; gene "LOC115225885"; ID ""; gene_name "LOC115225885"; transcript_id "XM_029796884.2"; product "moesin isoform X3"; protein_id "XP_029652744.1"; exon_number "11";
NC_043024.1	Gnomon	CDS	6980178	6980287	.	+	1	gene_id "LOC115225885"; db_xref "GeneID:115225885"; gbkey "CDS"; gene "LOC115225885"; ID ""; gene_name "LOC115225885"; transcript_id "XM_029796884.2"; product "moesin isoform X3"; protein_id "XP_029652744.1"; exon_number "12";
NC_043024.1	Gnomon	CDS	6982376	6982536	.	+	2	gene_id "LOC115225885"; db_xref "GeneID:115225885"; gbkey "CDS"; gene "LOC115225885"; ID ""; gene_name "LOC115225885"; transcript_id "XM_029796884.2"; product "moesin isoform X3"; protein_id "XP_029652744.1"; exon_number "13";
NC_043024.1	Gnomon	CDS	6983663	6983906	.	+	0	gene_id "LOC115225885"; db_xref "GeneID:115225885"; gbkey "CDS"; gene "LOC115225885"; ID ""; gene_name "LOC115225885"; transcript_id "XM_029796884.2"; product "moesin isoform X3"; protein_id "XP_029652744.1"; exon_number "14";
NC_043024.1	Gnomon	CDS	6984709	6984809	.	+	2	gene_id "LOC115225885"; db_xref "GeneID:115225885"; gbkey "CDS"; gene "LOC115225885"; ID ""; gene_name "LOC115225885"; transcript_id "XM_029796884.2"; product "moesin isoform X3"; protein_id "XP_029652744.1"; exon_number "15";
NC_043024.1	Gnomon	CDS	6986947	6987107	.	+	0	gene_id "LOC115225885"; db_xref "GeneID:115225885"; gbkey "CDS"; gene "LOC115225885"; ID ""; gene_name "LOC115225885"; transcript_id "XM_029796884.2"; product "moesin isoform X3"; protein_id "XP_029652744.1"; exon_number "16";
NC_043024.1	Gnomon	CDS	6989484	6989487	.	+	1	gene_id "LOC115225885"; db_xref "GeneID:115225885"; gbkey "CDS"; gene "LOC115225885"; ID ""; gene_name "LOC115225885"; transcript_id "XM_029796884.2"; product "moesin isoform X3"; protein_id "XP_029652744.1"; exon_number "17";
NC_043024.1	Gnomon	exon	6867779	6867941	.	+	.	gene_id "LOC115225885"; db_xref "GeneID:115225885"; gbkey "mRNA"; gene "LOC115225885"; ID ""; gene_name "LOC115225885"; transcript_id "XM_029796884.2"; product "moesin, transcript variant X4"; exon_number "1"; model_evidence "Supporting evidence includes similarity to: 70 Proteins, and 100% coverage of the annotated genomic feature by RNAseq alignments, including 31 samples with support for all annotated introns";
NC_043024.1	Gnomon	exon	6886130	6886242	.	+	.	gene_id "LOC115225885"; db_xref "GeneID:115225885"; gbkey "mRNA"; gene "LOC115225885"; ID ""; gene_name "LOC115225885"; transcript_id "XM_029796884.2"; product "moesin, transcript variant X4"; exon_number "2"; model_evidence "Supporting evidence includes similarity to: 70 Proteins, and 100% coverage of the annotated genomic feature by RNAseq alignments, including 31 samples with support for all annotated introns";
NC_043024.1	Gnomon	exon	6889851	6889871	.	+	.	gene_id "LOC115225885"; db_xref "GeneID:115225885"; gbkey "mRNA"; gene "LOC115225885"; ID ""; gene_name "LOC115225885"; transcript_id "XM_029796884.2"; product "moesin, transcript variant X4"; exon_number "3"; model_evidence "Supporting evidence includes similarity to: 70 Proteins, and 100% coverage of the annotated genomic feature by RNAseq alignments, including 31 samples with support for all annotated introns";
NC_043024.1	Gnomon	exon	6937091	6937174	.	+	.	gene_id "LOC115225885"; db_xref "GeneID:115225885"; gbkey "mRNA"; gene "LOC115225885"; ID ""; gene_name "LOC115225885"; transcript_id "XM_029796884.2"; product "moesin, transcript variant X4"; exon_number "4"; model_evidence "Supporting evidence includes similarity to: 70 Proteins, and 100% coverage of the annotated genomic feature by RNAseq alignments, including 31 samples with support for all annotated introns";
NC_043024.1	Gnomon	exon	6952292	6952387	.	+	.	gene_id "LOC115225885"; db_xref "GeneID:115225885"; gbkey "mRNA"; gene "LOC115225885"; ID ""; gene_name "LOC115225885"; transcript_id "XM_029796884.2"; product "moesin, transcript variant X4"; exon_number "5"; model_evidence "Supporting evidence includes similarity to: 70 Proteins, and 100% coverage of the annotated genomic feature by RNAseq alignments, including 31 samples with support for all annotated introns";
NC_043024.1	Gnomon	exon	6959233	6959337	.	+	.	gene_id "LOC115225885"; db_xref "GeneID:115225885"; gbkey "mRNA"; gene "LOC115225885"; ID ""; gene_name "LOC115225885"; transcript_id "XM_029796884.2"; product "moesin, transcript variant X4"; exon_number "6"; model_evidence "Supporting evidence includes similarity to: 70 Proteins, and 100% coverage of the annotated genomic feature by RNAseq alignments, including 31 samples with support for all annotated introns";
NC_043024.1	Gnomon	exon	6962440	6962618	.	+	.	gene_id "LOC115225885"; db_xref "GeneID:115225885"; gbkey "mRNA"; gene "LOC115225885"; ID ""; gene_name "LOC115225885"; transcript_id "XM_029796884.2"; product "moesin, transcript variant X4"; exon_number "7"; model_evidence "Supporting evidence includes similarity to: 70 Proteins, and 100% coverage of the annotated genomic feature by RNAseq alignments, including 31 samples with support for all annotated introns";
NC_043024.1	Gnomon	exon	6974641	6974724	.	+	.	gene_id "LOC115225885"; db_xref "GeneID:115225885"; gbkey "mRNA"; gene "LOC115225885"; ID ""; gene_name "LOC115225885"; transcript_id "XM_029796884.2"; product "moesin, transcript variant X4"; exon_number "8"; model_evidence "Supporting evidence includes similarity to: 70 Proteins, and 100% coverage of the annotated genomic feature by RNAseq alignments, including 31 samples with support for all annotated introns";
NC_043024.1	Gnomon	exon	6975414	6975560	.	+	.	gene_id "LOC115225885"; db_xref "GeneID:115225885"; gbkey "mRNA"; gene "LOC115225885"; ID ""; gene_name "LOC115225885"; transcript_id "XM_029796884.2"; product "moesin, transcript variant X4"; exon_number "9"; model_evidence "Supporting evidence includes similarity to: 70 Proteins, and 100% coverage of the annotated genomic feature by RNAseq alignments, including 31 samples with support for all annotated introns";
NC_043024.1	Gnomon	exon	6976605	6976701	.	+	.	gene_id "LOC115225885"; db_xref "GeneID:115225885"; gbkey "mRNA"; gene "LOC115225885"; ID ""; gene_name "LOC115225885"; transcript_id "XM_029796884.2"; product "moesin, transcript variant X4"; exon_number "10"; model_evidence "Supporting evidence includes similarity to: 70 Proteins, and 100% coverage of the annotated genomic feature by RNAseq alignments, including 31 samples with support for all annotated introns";
NC_043024.1	Gnomon	exon	6978032	6978195	.	+	.	gene_id "LOC115225885"; db_xref "GeneID:115225885"; gbkey "mRNA"; gene "LOC115225885"; ID ""; gene_name "LOC115225885"; transcript_id "XM_029796884.2"; product "moesin, transcript variant X4"; exon_number "11"; model_evidence "Supporting evidence includes similarity to: 70 Proteins, and 100% coverage of the annotated genomic feature by RNAseq alignments, including 31 samples with support for all annotated introns";
NC_043024.1	Gnomon	exon	6980178	6980287	.	+	.	gene_id "LOC115225885"; db_xref "GeneID:115225885"; gbkey "mRNA"; gene "LOC115225885"; ID ""; gene_name "LOC115225885"; transcript_id "XM_029796884.2"; product "moesin, transcript variant X4"; exon_number "12"; model_evidence "Supporting evidence includes similarity to: 70 Proteins, and 100% coverage of the annotated genomic feature by RNAseq alignments, including 31 samples with support for all annotated introns";
NC_043024.1	Gnomon	exon	6982376	6982536	.	+	.	gene_id "LOC115225885"; db_xref "GeneID:115225885"; gbkey "mRNA"; gene "LOC115225885"; ID ""; gene_name "LOC115225885"; transcript_id "XM_029796884.2"; product "moesin, transcript variant X4"; exon_number "13"; model_evidence "Supporting evidence includes similarity to: 70 Proteins, and 100% coverage of the annotated genomic feature by RNAseq alignments, including 31 samples with support for all annotated introns";
NC_043024.1	Gnomon	exon	6983663	6983906	.	+	.	gene_id "LOC115225885"; db_xref "GeneID:115225885"; gbkey "mRNA"; gene "LOC115225885"; ID ""; gene_name "LOC115225885"; transcript_id "XM_029796884.2"; product "moesin, transcript variant X4"; exon_number "14"; model_evidence "Supporting evidence includes similarity to: 70 Proteins, and 100% coverage of the annotated genomic feature by RNAseq alignments, including 31 samples with support for all annotated introns";
NC_043024.1	Gnomon	exon	6984709	6984809	.	+	.	gene_id "LOC115225885"; db_xref "GeneID:115225885"; gbkey "mRNA"; gene "LOC115225885"; ID ""; gene_name "LOC115225885"; transcript_id "XM_029796884.2"; product "moesin, transcript variant X4"; exon_number "15"; model_evidence "Supporting evidence includes similarity to: 70 Proteins, and 100% coverage of the annotated genomic feature by RNAseq alignments, including 31 samples with support for all annotated introns";
NC_043024.1	Gnomon	exon	6986947	6987107	.	+	.	gene_id "LOC115225885"; db_xref "GeneID:115225885"; gbkey "mRNA"; gene "LOC115225885"; ID ""; gene_name "LOC115225885"; transcript_id "XM_029796884.2"; product "moesin, transcript variant X4"; exon_number "16"; model_evidence "Supporting evidence includes similarity to: 70 Proteins, and 100% coverage of the annotated genomic feature by RNAseq alignments, including 31 samples with support for all annotated introns";
NC_043024.1	Gnomon	exon	6989484	6989691	.	+	.	gene_id "LOC115225885"; db_xref "GeneID:115225885"; gbkey "mRNA"; gene "LOC115225885"; ID ""; gene_name "LOC115225885"; transcript_id "XM_029796884.2"; product "moesin, transcript variant X4"; exon_number "17"; model_evidence "Supporting evidence includes similarity to: 70 Proteins, and 100% coverage of the annotated genomic feature by RNAseq alignments, including 31 samples with support for all annotated introns";
NC_043024.1	Gnomon	start_codon	6886231	6886233	.	+	0	gene_id "LOC115225885"; db_xref "GeneID:115225885"; gbkey "CDS"; gene "LOC115225885"; ID ""; gene_name "LOC115225885"; transcript_id "XM_029796884.2"; product "moesin isoform X3"; protein_id "XP_029652744.1"; exon_number "2";
NC_043024.1	Gnomon	stop_codon	6989488	6989490	.	+	0	gene_id "LOC115225885"; db_xref "GeneID:115225885"; gbkey "CDS"; gene "LOC115225885"; ID ""; gene_name "LOC115225885"; transcript_id "XM_029796884.2"; product "moesin isoform X3"; protein_id "XP_029652744.1"; exon_number "17";
NC_043024.1	Gnomon	transcript	6867779	6989691	.	+	.	gene_id "LOC115225885"; ID "XM_029796886.2"; gene_name "LOC115225885"; transcript_id "XM_029796886.2";
NC_043024.1	Gnomon	CDS	6886231	6886242	.	+	0	gene_id "LOC115225885"; db_xref "GeneID:115225885"; gbkey "CDS"; gene "LOC115225885"; ID ""; gene_name "LOC115225885"; transcript_id "XM_029796886.2"; product "moesin isoform X4"; protein_id "XP_029652746.1"; exon_number "2";
NC_043024.1	Gnomon	CDS	6937091	6937174	.	+	0	gene_id "LOC115225885"; db_xref "GeneID:115225885"; gbkey "CDS"; gene "LOC115225885"; ID ""; gene_name "LOC115225885"; transcript_id "XM_029796886.2"; product "moesin isoform X4"; protein_id "XP_029652746.1"; exon_number "3";
NC_043024.1	Gnomon	CDS	6952292	6952387	.	+	0	gene_id "LOC115225885"; db_xref "GeneID:115225885"; gbkey "CDS"; gene "LOC115225885"; ID ""; gene_name "LOC115225885"; transcript_id "XM_029796886.2"; product "moesin isoform X4"; protein_id "XP_029652746.1"; exon_number "4";
NC_043024.1	Gnomon	CDS	6959233	6959337	.	+	0	gene_id "LOC115225885"; db_xref "GeneID:115225885"; gbkey "CDS"; gene "LOC115225885"; ID ""; gene_name "LOC115225885"; transcript_id "XM_029796886.2"; product "moesin isoform X4"; protein_id "XP_029652746.1"; exon_number "5";
NC_043024.1	Gnomon	CDS	6962440	6962618	.	+	0	gene_id "LOC115225885"; db_xref "GeneID:115225885"; gbkey "CDS"; gene "LOC115225885"; ID ""; gene_name "LOC115225885"; transcript_id "XM_029796886.2"; product "moesin isoform X4"; protein_id "XP_029652746.1"; exon_number "6";
NC_043024.1	Gnomon	CDS	6974641	6974724	.	+	1	gene_id "LOC115225885"; db_xref "GeneID:115225885"; gbkey "CDS"; gene "LOC115225885"; ID ""; gene_name "LOC115225885"; transcript_id "XM_029796886.2"; product "moesin isoform X4"; protein_id "XP_029652746.1"; exon_number "7";
NC_043024.1	Gnomon	CDS	6975414	6975560	.	+	1	gene_id "LOC115225885"; db_xref "GeneID:115225885"; gbkey "CDS"; gene "LOC115225885"; ID ""; gene_name "LOC115225885"; transcript_id "XM_029796886.2"; product "moesin isoform X4"; protein_id "XP_029652746.1"; exon_number "8";
NC_043024.1	Gnomon	CDS	6976605	6976701	.	+	1	gene_id "LOC115225885"; db_xref "GeneID:115225885"; gbkey "CDS"; gene "LOC115225885"; ID ""; gene_name "LOC115225885"; transcript_id "XM_029796886.2"; product "moesin isoform X4"; protein_id "XP_029652746.1"; exon_number "9";
NC_043024.1	Gnomon	CDS	6978032	6978195	.	+	0	gene_id "LOC115225885"; db_xref "GeneID:115225885"; gbkey "CDS"; gene "LOC115225885"; ID ""; gene_name "LOC115225885"; transcript_id "XM_029796886.2"; product "moesin isoform X4"; protein_id "XP_029652746.1"; exon_number "10";
NC_043024.1	Gnomon	CDS	6980178	6980287	.	+	1	gene_id "LOC115225885"; db_xref "GeneID:115225885"; gbkey "CDS"; gene "LOC115225885"; ID ""; gene_name "LOC115225885"; transcript_id "XM_029796886.2"; product "moesin isoform X4"; protein_id "XP_029652746.1"; exon_number "11";
NC_043024.1	Gnomon	CDS	6982376	6982536	.	+	2	gene_id "LOC115225885"; db_xref "GeneID:115225885"; gbkey "CDS"; gene "LOC115225885"; ID ""; gene_name "LOC115225885"; transcript_id "XM_029796886.2"; product "moesin isoform X4"; protein_id "XP_029652746.1"; exon_number "12";
NC_043024.1	Gnomon	CDS	6983663	6983906	.	+	0	gene_id "LOC115225885"; db_xref "GeneID:115225885"; gbkey "CDS"; gene "LOC115225885"; ID ""; gene_name "LOC115225885"; transcript_id "XM_029796886.2"; product "moesin isoform X4"; protein_id "XP_029652746.1"; exon_number "13";
NC_043024.1	Gnomon	CDS	6984709	6984809	.	+	2	gene_id "LOC115225885"; db_xref "GeneID:115225885"; gbkey "CDS"; gene "LOC115225885"; ID ""; gene_name "LOC115225885"; transcript_id "XM_029796886.2"; product "moesin isoform X4"; protein_id "XP_029652746.1"; exon_number "14";
NC_043024.1	Gnomon	CDS	6986947	6987107	.	+	0	gene_id "LOC115225885"; db_xref "GeneID:115225885"; gbkey "CDS"; gene "LOC115225885"; ID ""; gene_name "LOC115225885"; transcript_id "XM_029796886.2"; product "moesin isoform X4"; protein_id "XP_029652746.1"; exon_number "15";
NC_043024.1	Gnomon	CDS	6989484	6989487	.	+	1	gene_id "LOC115225885"; db_xref "GeneID:115225885"; gbkey "CDS"; gene "LOC115225885"; ID ""; gene_name "LOC115225885"; transcript_id "XM_029796886.2"; product "moesin isoform X4"; protein_id "XP_029652746.1"; exon_number "16";
NC_043024.1	Gnomon	exon	6867779	6867941	.	+	.	gene_id "LOC115225885"; db_xref "GeneID:115225885"; gbkey "mRNA"; gene "LOC115225885"; ID ""; gene_name "LOC115225885"; transcript_id "XM_029796886.2"; product "moesin, transcript variant X5"; exon_number "1"; model_evidence "Supporting evidence includes similarity to: 70 Proteins, and 100% coverage of the annotated genomic feature by RNAseq alignments, including 46 samples with support for all annotated introns";
NC_043024.1	Gnomon	exon	6886130	6886242	.	+	.	gene_id "LOC115225885"; db_xref "GeneID:115225885"; gbkey "mRNA"; gene "LOC115225885"; ID ""; gene_name "LOC115225885"; transcript_id "XM_029796886.2"; product "moesin, transcript variant X5"; exon_number "2"; model_evidence "Supporting evidence includes similarity to: 70 Proteins, and 100% coverage of the annotated genomic feature by RNAseq alignments, including 46 samples with support for all annotated introns";
NC_043024.1	Gnomon	exon	6937091	6937174	.	+	.	gene_id "LOC115225885"; db_xref "GeneID:115225885"; gbkey "mRNA"; gene "LOC115225885"; ID ""; gene_name "LOC115225885"; transcript_id "XM_029796886.2"; product "moesin, transcript variant X5"; exon_number "3"; model_evidence "Supporting evidence includes similarity to: 70 Proteins, and 100% coverage of the annotated genomic feature by RNAseq alignments, including 46 samples with support for all annotated introns";
NC_043024.1	Gnomon	exon	6952292	6952387	.	+	.	gene_id "LOC115225885"; db_xref "GeneID:115225885"; gbkey "mRNA"; gene "LOC115225885"; ID ""; gene_name "LOC115225885"; transcript_id "XM_029796886.2"; product "moesin, transcript variant X5"; exon_number "4"; model_evidence "Supporting evidence includes similarity to: 70 Proteins, and 100% coverage of the annotated genomic feature by RNAseq alignments, including 46 samples with support for all annotated introns";
NC_043024.1	Gnomon	exon	6959233	6959337	.	+	.	gene_id "LOC115225885"; db_xref "GeneID:115225885"; gbkey "mRNA"; gene "LOC115225885"; ID ""; gene_name "LOC115225885"; transcript_id "XM_029796886.2"; product "moesin, transcript variant X5"; exon_number "5"; model_evidence "Supporting evidence includes similarity to: 70 Proteins, and 100% coverage of the annotated genomic feature by RNAseq alignments, including 46 samples with support for all annotated introns";
NC_043024.1	Gnomon	exon	6962440	6962618	.	+	.	gene_id "LOC115225885"; db_xref "GeneID:115225885"; gbkey "mRNA"; gene "LOC115225885"; ID ""; gene_name "LOC115225885"; transcript_id "XM_029796886.2"; product "moesin, transcript variant X5"; exon_number "6"; model_evidence "Supporting evidence includes similarity to: 70 Proteins, and 100% coverage of the annotated genomic feature by RNAseq alignments, including 46 samples with support for all annotated introns";
NC_043024.1	Gnomon	exon	6974641	6974724	.	+	.	gene_id "LOC115225885"; db_xref "GeneID:115225885"; gbkey "mRNA"; gene "LOC115225885"; ID ""; gene_name "LOC115225885"; transcript_id "XM_029796886.2"; product "moesin, transcript variant X5"; exon_number "7"; model_evidence "Supporting evidence includes similarity to: 70 Proteins, and 100% coverage of the annotated genomic feature by RNAseq alignments, including 46 samples with support for all annotated introns";
NC_043024.1	Gnomon	exon	6975414	6975560	.	+	.	gene_id "LOC115225885"; db_xref "GeneID:115225885"; gbkey "mRNA"; gene "LOC115225885"; ID ""; gene_name "LOC115225885"; transcript_id "XM_029796886.2"; product "moesin, transcript variant X5"; exon_number "8"; model_evidence "Supporting evidence includes similarity to: 70 Proteins, and 100% coverage of the annotated genomic feature by RNAseq alignments, including 46 samples with support for all annotated introns";
NC_043024.1	Gnomon	exon	6976605	6976701	.	+	.	gene_id "LOC115225885"; db_xref "GeneID:115225885"; gbkey "mRNA"; gene "LOC115225885"; ID ""; gene_name "LOC115225885"; transcript_id "XM_029796886.2"; product "moesin, transcript variant X5"; exon_number "9"; model_evidence "Supporting evidence includes similarity to: 70 Proteins, and 100% coverage of the annotated genomic feature by RNAseq alignments, including 46 samples with support for all annotated introns";
NC_043024.1	Gnomon	exon	6978032	6978195	.	+	.	gene_id "LOC115225885"; db_xref "GeneID:115225885"; gbkey "mRNA"; gene "LOC115225885"; ID ""; gene_name "LOC115225885"; transcript_id "XM_029796886.2"; product "moesin, transcript variant X5"; exon_number "10"; model_evidence "Supporting evidence includes similarity to: 70 Proteins, and 100% coverage of the annotated genomic feature by RNAseq alignments, including 46 samples with support for all annotated introns";
NC_043024.1	Gnomon	exon	6980178	6980287	.	+	.	gene_id "LOC115225885"; db_xref "GeneID:115225885"; gbkey "mRNA"; gene "LOC115225885"; ID ""; gene_name "LOC115225885"; transcript_id "XM_029796886.2"; product "moesin, transcript variant X5"; exon_number "11"; model_evidence "Supporting evidence includes similarity to: 70 Proteins, and 100% coverage of the annotated genomic feature by RNAseq alignments, including 46 samples with support for all annotated introns";
NC_043024.1	Gnomon	exon	6982376	6982536	.	+	.	gene_id "LOC115225885"; db_xref "GeneID:115225885"; gbkey "mRNA"; gene "LOC115225885"; ID ""; gene_name "LOC115225885"; transcript_id "XM_029796886.2"; product "moesin, transcript variant X5"; exon_number "12"; model_evidence "Supporting evidence includes similarity to: 70 Proteins, and 100% coverage of the annotated genomic feature by RNAseq alignments, including 46 samples with support for all annotated introns";
NC_043024.1	Gnomon	exon	6983663	6983906	.	+	.	gene_id "LOC115225885"; db_xref "GeneID:115225885"; gbkey "mRNA"; gene "LOC115225885"; ID ""; gene_name "LOC115225885"; transcript_id "XM_029796886.2"; product "moesin, transcript variant X5"; exon_number "13"; model_evidence "Supporting evidence includes similarity to: 70 Proteins, and 100% coverage of the annotated genomic feature by RNAseq alignments, including 46 samples with support for all annotated introns";
NC_043024.1	Gnomon	exon	6984709	6984809	.	+	.	gene_id "LOC115225885"; db_xref "GeneID:115225885"; gbkey "mRNA"; gene "LOC115225885"; ID ""; gene_name "LOC115225885"; transcript_id "XM_029796886.2"; product "moesin, transcript variant X5"; exon_number "14"; model_evidence "Supporting evidence includes similarity to: 70 Proteins, and 100% coverage of the annotated genomic feature by RNAseq alignments, including 46 samples with support for all annotated introns";
NC_043024.1	Gnomon	exon	6986947	6987107	.	+	.	gene_id "LOC115225885"; db_xref "GeneID:115225885"; gbkey "mRNA"; gene "LOC115225885"; ID ""; gene_name "LOC115225885"; transcript_id "XM_029796886.2"; product "moesin, transcript variant X5"; exon_number "15"; model_evidence "Supporting evidence includes similarity to: 70 Proteins, and 100% coverage of the annotated genomic feature by RNAseq alignments, including 46 samples with support for all annotated introns";
NC_043024.1	Gnomon	exon	6989484	6989691	.	+	.	gene_id "LOC115225885"; db_xref "GeneID:115225885"; gbkey "mRNA"; gene "LOC115225885"; ID ""; gene_name "LOC115225885"; transcript_id "XM_029796886.2"; product "moesin, transcript variant X5"; exon_number "16"; model_evidence "Supporting evidence includes similarity to: 70 Proteins, and 100% coverage of the annotated genomic feature by RNAseq alignments, including 46 samples with support for all annotated introns";
NC_043024.1	Gnomon	start_codon	6886231	6886233	.	+	0	gene_id "LOC115225885"; db_xref "GeneID:115225885"; gbkey "CDS"; gene "LOC115225885"; ID ""; gene_name "LOC115225885"; transcript_id "XM_029796886.2"; product "moesin isoform X4"; protein_id "XP_029652746.1"; exon_number "2";
NC_043024.1	Gnomon	stop_codon	6989488	6989490	.	+	0	gene_id "LOC115225885"; db_xref "GeneID:115225885"; gbkey "CDS"; gene "LOC115225885"; ID ""; gene_name "LOC115225885"; transcript_id "XM_029796886.2"; product "moesin isoform X4"; protein_id "XP_029652746.1"; exon_number "16";
NC_043024.1	Gnomon	transcript	6867779	6989691	.	+	.	gene_id "LOC115225885"; ID "XM_036514535.1"; gene_name "LOC115225885"; transcript_id "XM_036514535.1";
NC_043024.1	Gnomon	CDS	6886231	6886242	.	+	0	gene_id "LOC115225885"; db_xref "GeneID:115225885"; gbkey "CDS"; gene "LOC115225885"; ID ""; gene_name "LOC115225885"; transcript_id "XM_036514535.1"; product "moesin isoform X1"; protein_id "XP_036370428.1"; exon_number "2";
NC_043024.1	Gnomon	CDS	6930605	6930673	.	+	0	gene_id "LOC115225885"; db_xref "GeneID:115225885"; gbkey "CDS"; gene "LOC115225885"; ID ""; gene_name "LOC115225885"; transcript_id "XM_036514535.1"; product "moesin isoform X1"; protein_id "XP_036370428.1"; exon_number "3";
NC_043024.1	Gnomon	CDS	6937091	6937174	.	+	0	gene_id "LOC115225885"; db_xref "GeneID:115225885"; gbkey "CDS"; gene "LOC115225885"; ID ""; gene_name "LOC115225885"; transcript_id "XM_036514535.1"; product "moesin isoform X1"; protein_id "XP_036370428.1"; exon_number "4";
NC_043024.1	Gnomon	CDS	6952292	6952387	.	+	0	gene_id "LOC115225885"; db_xref "GeneID:115225885"; gbkey "CDS"; gene "LOC115225885"; ID ""; gene_name "LOC115225885"; transcript_id "XM_036514535.1"; product "moesin isoform X1"; protein_id "XP_036370428.1"; exon_number "5";
NC_043024.1	Gnomon	CDS	6959233	6959337	.	+	0	gene_id "LOC115225885"; db_xref "GeneID:115225885"; gbkey "CDS"; gene "LOC115225885"; ID ""; gene_name "LOC115225885"; transcript_id "XM_036514535.1"; product "moesin isoform X1"; protein_id "XP_036370428.1"; exon_number "6";
NC_043024.1	Gnomon	CDS	6962440	6962618	.	+	0	gene_id "LOC115225885"; db_xref "GeneID:115225885"; gbkey "CDS"; gene "LOC115225885"; ID ""; gene_name "LOC115225885"; transcript_id "XM_036514535.1"; product "moesin isoform X1"; protein_id "XP_036370428.1"; exon_number "7";
NC_043024.1	Gnomon	CDS	6974641	6974724	.	+	1	gene_id "LOC115225885"; db_xref "GeneID:115225885"; gbkey "CDS"; gene "LOC115225885"; ID ""; gene_name "LOC115225885"; transcript_id "XM_036514535.1"; product "moesin isoform X1"; protein_id "XP_036370428.1"; exon_number "8";
NC_043024.1	Gnomon	CDS	6975414	6975560	.	+	1	gene_id "LOC115225885"; db_xref "GeneID:115225885"; gbkey "CDS"; gene "LOC115225885"; ID ""; gene_name "LOC115225885"; transcript_id "XM_036514535.1"; product "moesin isoform X1"; protein_id "XP_036370428.1"; exon_number "9";
NC_043024.1	Gnomon	CDS	6976605	6976701	.	+	1	gene_id "LOC115225885"; db_xref "GeneID:115225885"; gbkey "CDS"; gene "LOC115225885"; ID ""; gene_name "LOC115225885"; transcript_id "XM_036514535.1"; product "moesin isoform X1"; protein_id "XP_036370428.1"; exon_number "10";
NC_043024.1	Gnomon	CDS	6978032	6978195	.	+	0	gene_id "LOC115225885"; db_xref "GeneID:115225885"; gbkey "CDS"; gene "LOC115225885"; ID ""; gene_name "LOC115225885"; transcript_id "XM_036514535.1"; product "moesin isoform X1"; protein_id "XP_036370428.1"; exon_number "11";
NC_043024.1	Gnomon	CDS	6980178	6980287	.	+	1	gene_id "LOC115225885"; db_xref "GeneID:115225885"; gbkey "CDS"; gene "LOC115225885"; ID ""; gene_name "LOC115225885"; transcript_id "XM_036514535.1"; product "moesin isoform X1"; protein_id "XP_036370428.1"; exon_number "12";
NC_043024.1	Gnomon	CDS	6982376	6982536	.	+	2	gene_id "LOC115225885"; db_xref "GeneID:115225885"; gbkey "CDS"; gene "LOC115225885"; ID ""; gene_name "LOC115225885"; transcript_id "XM_036514535.1"; product "moesin isoform X1"; protein_id "XP_036370428.1"; exon_number "13";
NC_043024.1	Gnomon	CDS	6983663	6983906	.	+	0	gene_id "LOC115225885"; db_xref "GeneID:115225885"; gbkey "CDS"; gene "LOC115225885"; ID ""; gene_name "LOC115225885"; transcript_id "XM_036514535.1"; product "moesin isoform X1"; protein_id "XP_036370428.1"; exon_number "14";
NC_043024.1	Gnomon	CDS	6984709	6984809	.	+	2	gene_id "LOC115225885"; db_xref "GeneID:115225885"; gbkey "CDS"; gene "LOC115225885"; ID ""; gene_name "LOC115225885"; transcript_id "XM_036514535.1"; product "moesin isoform X1"; protein_id "XP_036370428.1"; exon_number "15";
NC_043024.1	Gnomon	CDS	6986947	6987107	.	+	0	gene_id "LOC115225885"; db_xref "GeneID:115225885"; gbkey "CDS"; gene "LOC115225885"; ID ""; gene_name "LOC115225885"; transcript_id "XM_036514535.1"; product "moesin isoform X1"; protein_id "XP_036370428.1"; exon_number "16";
NC_043024.1	Gnomon	CDS	6989484	6989487	.	+	1	gene_id "LOC115225885"; db_xref "GeneID:115225885"; gbkey "CDS"; gene "LOC115225885"; ID ""; gene_name "LOC115225885"; transcript_id "XM_036514535.1"; product "moesin isoform X1"; protein_id "XP_036370428.1"; exon_number "17";
NC_043024.1	Gnomon	exon	6867779	6867941	.	+	.	gene_id "LOC115225885"; db_xref "GeneID:115225885"; gbkey "mRNA"; gene "LOC115225885"; ID ""; gene_name "LOC115225885"; transcript_id "XM_036514535.1"; product "moesin, transcript variant X1"; exon_number "1"; model_evidence "Supporting evidence includes similarity to: 70 Proteins, and 100% coverage of the annotated genomic feature by RNAseq alignments, including 9 samples with support for all annotated introns";
NC_043024.1	Gnomon	exon	6886130	6886242	.	+	.	gene_id "LOC115225885"; db_xref "GeneID:115225885"; gbkey "mRNA"; gene "LOC115225885"; ID ""; gene_name "LOC115225885"; transcript_id "XM_036514535.1"; product "moesin, transcript variant X1"; exon_number "2"; model_evidence "Supporting evidence includes similarity to: 70 Proteins, and 100% coverage of the annotated genomic feature by RNAseq alignments, including 9 samples with support for all annotated introns";
NC_043024.1	Gnomon	exon	6930605	6930673	.	+	.	gene_id "LOC115225885"; db_xref "GeneID:115225885"; gbkey "mRNA"; gene "LOC115225885"; ID ""; gene_name "LOC115225885"; transcript_id "XM_036514535.1"; product "moesin, transcript variant X1"; exon_number "3"; model_evidence "Supporting evidence includes similarity to: 70 Proteins, and 100% coverage of the annotated genomic feature by RNAseq alignments, including 9 samples with support for all annotated introns";
NC_043024.1	Gnomon	exon	6937091	6937174	.	+	.	gene_id "LOC115225885"; db_xref "GeneID:115225885"; gbkey "mRNA"; gene "LOC115225885"; ID ""; gene_name "LOC115225885"; transcript_id "XM_036514535.1"; product "moesin, transcript variant X1"; exon_number "4"; model_evidence "Supporting evidence includes similarity to: 70 Proteins, and 100% coverage of the annotated genomic feature by RNAseq alignments, including 9 samples with support for all annotated introns";
NC_043024.1	Gnomon	exon	6952292	6952387	.	+	.	gene_id "LOC115225885"; db_xref "GeneID:115225885"; gbkey "mRNA"; gene "LOC115225885"; ID ""; gene_name "LOC115225885"; transcript_id "XM_036514535.1"; product "moesin, transcript variant X1"; exon_number "5"; model_evidence "Supporting evidence includes similarity to: 70 Proteins, and 100% coverage of the annotated genomic feature by RNAseq alignments, including 9 samples with support for all annotated introns";
NC_043024.1	Gnomon	exon	6959233	6959337	.	+	.	gene_id "LOC115225885"; db_xref "GeneID:115225885"; gbkey "mRNA"; gene "LOC115225885"; ID ""; gene_name "LOC115225885"; transcript_id "XM_036514535.1"; product "moesin, transcript variant X1"; exon_number "6"; model_evidence "Supporting evidence includes similarity to: 70 Proteins, and 100% coverage of the annotated genomic feature by RNAseq alignments, including 9 samples with support for all annotated introns";
NC_043024.1	Gnomon	exon	6962440	6962618	.	+	.	gene_id "LOC115225885"; db_xref "GeneID:115225885"; gbkey "mRNA"; gene "LOC115225885"; ID ""; gene_name "LOC115225885"; transcript_id "XM_036514535.1"; product "moesin, transcript variant X1"; exon_number "7"; model_evidence "Supporting evidence includes similarity to: 70 Proteins, and 100% coverage of the annotated genomic feature by RNAseq alignments, including 9 samples with support for all annotated introns";
NC_043024.1	Gnomon	exon	6974641	6974724	.	+	.	gene_id "LOC115225885"; db_xref "GeneID:115225885"; gbkey "mRNA"; gene "LOC115225885"; ID ""; gene_name "LOC115225885"; transcript_id "XM_036514535.1"; product "moesin, transcript variant X1"; exon_number "8"; model_evidence "Supporting evidence includes similarity to: 70 Proteins, and 100% coverage of the annotated genomic feature by RNAseq alignments, including 9 samples with support for all annotated introns";
NC_043024.1	Gnomon	exon	6975414	6975560	.	+	.	gene_id "LOC115225885"; db_xref "GeneID:115225885"; gbkey "mRNA"; gene "LOC115225885"; ID ""; gene_name "LOC115225885"; transcript_id "XM_036514535.1"; product "moesin, transcript variant X1"; exon_number "9"; model_evidence "Supporting evidence includes similarity to: 70 Proteins, and 100% coverage of the annotated genomic feature by RNAseq alignments, including 9 samples with support for all annotated introns";
NC_043024.1	Gnomon	exon	6976605	6976701	.	+	.	gene_id "LOC115225885"; db_xref "GeneID:115225885"; gbkey "mRNA"; gene "LOC115225885"; ID ""; gene_name "LOC115225885"; transcript_id "XM_036514535.1"; product "moesin, transcript variant X1"; exon_number "10"; model_evidence "Supporting evidence includes similarity to: 70 Proteins, and 100% coverage of the annotated genomic feature by RNAseq alignments, including 9 samples with support for all annotated introns";
NC_043024.1	Gnomon	exon	6978032	6978195	.	+	.	gene_id "LOC115225885"; db_xref "GeneID:115225885"; gbkey "mRNA"; gene "LOC115225885"; ID ""; gene_name "LOC115225885"; transcript_id "XM_036514535.1"; product "moesin, transcript variant X1"; exon_number "11"; model_evidence "Supporting evidence includes similarity to: 70 Proteins, and 100% coverage of the annotated genomic feature by RNAseq alignments, including 9 samples with support for all annotated introns";
NC_043024.1	Gnomon	exon	6980178	6980287	.	+	.	gene_id "LOC115225885"; db_xref "GeneID:115225885"; gbkey "mRNA"; gene "LOC115225885"; ID ""; gene_name "LOC115225885"; transcript_id "XM_036514535.1"; product "moesin, transcript variant X1"; exon_number "12"; model_evidence "Supporting evidence includes similarity to: 70 Proteins, and 100% coverage of the annotated genomic feature by RNAseq alignments, including 9 samples with support for all annotated introns";
NC_043024.1	Gnomon	exon	6982376	6982536	.	+	.	gene_id "LOC115225885"; db_xref "GeneID:115225885"; gbkey "mRNA"; gene "LOC115225885"; ID ""; gene_name "LOC115225885"; transcript_id "XM_036514535.1"; product "moesin, transcript variant X1"; exon_number "13"; model_evidence "Supporting evidence includes similarity to: 70 Proteins, and 100% coverage of the annotated genomic feature by RNAseq alignments, including 9 samples with support for all annotated introns";
NC_043024.1	Gnomon	exon	6983663	6983906	.	+	.	gene_id "LOC115225885"; db_xref "GeneID:115225885"; gbkey "mRNA"; gene "LOC115225885"; ID ""; gene_name "LOC115225885"; transcript_id "XM_036514535.1"; product "moesin, transcript variant X1"; exon_number "14"; model_evidence "Supporting evidence includes similarity to: 70 Proteins, and 100% coverage of the annotated genomic feature by RNAseq alignments, including 9 samples with support for all annotated introns";
NC_043024.1	Gnomon	exon	6984709	6984809	.	+	.	gene_id "LOC115225885"; db_xref "GeneID:115225885"; gbkey "mRNA"; gene "LOC115225885"; ID ""; gene_name "LOC115225885"; transcript_id "XM_036514535.1"; product "moesin, transcript variant X1"; exon_number "15"; model_evidence "Supporting evidence includes similarity to: 70 Proteins, and 100% coverage of the annotated genomic feature by RNAseq alignments, including 9 samples with support for all annotated introns";
NC_043024.1	Gnomon	exon	6986947	6987107	.	+	.	gene_id "LOC115225885"; db_xref "GeneID:115225885"; gbkey "mRNA"; gene "LOC115225885"; ID ""; gene_name "LOC115225885"; transcript_id "XM_036514535.1"; product "moesin, transcript variant X1"; exon_number "16"; model_evidence "Supporting evidence includes similarity to: 70 Proteins, and 100% coverage of the annotated genomic feature by RNAseq alignments, including 9 samples with support for all annotated introns";
NC_043024.1	Gnomon	exon	6989484	6989691	.	+	.	gene_id "LOC115225885"; db_xref "GeneID:115225885"; gbkey "mRNA"; gene "LOC115225885"; ID ""; gene_name "LOC115225885"; transcript_id "XM_036514535.1"; product "moesin, transcript variant X1"; exon_number "17"; model_evidence "Supporting evidence includes similarity to: 70 Proteins, and 100% coverage of the annotated genomic feature by RNAseq alignments, including 9 samples with support for all annotated introns";
NC_043024.1	Gnomon	start_codon	6886231	6886233	.	+	0	gene_id "LOC115225885"; db_xref "GeneID:115225885"; gbkey "CDS"; gene "LOC115225885"; ID ""; gene_name "LOC115225885"; transcript_id "XM_036514535.1"; product "moesin isoform X1"; protein_id "XP_036370428.1"; exon_number "2";
NC_043024.1	Gnomon	stop_codon	6989488	6989490	.	+	0	gene_id "LOC115225885"; db_xref "GeneID:115225885"; gbkey "CDS"; gene "LOC115225885"; ID ""; gene_name "LOC115225885"; transcript_id "XM_036514535.1"; product "moesin isoform X1"; protein_id "XP_036370428.1"; exon_number "17";
NC_043024.1	Gnomon	transcript	6885153	6989691	.	+	.	gene_id "LOC115225885"; ID "XM_036514536.1"; gene_name "LOC115225885"; transcript_id "XM_036514536.1";
NC_043024.1	Gnomon	CDS	6886231	6886242	.	+	0	gene_id "LOC115225885"; db_xref "GeneID:115225885"; gbkey "CDS"; gene "LOC115225885"; ID ""; gene_name "LOC115225885"; transcript_id "XM_036514536.1"; product "moesin isoform X1"; protein_id "XP_036370429.1"; exon_number "2";
NC_043024.1	Gnomon	CDS	6930605	6930673	.	+	0	gene_id "LOC115225885"; db_xref "GeneID:115225885"; gbkey "CDS"; gene "LOC115225885"; ID ""; gene_name "LOC115225885"; transcript_id "XM_036514536.1"; product "moesin isoform X1"; protein_id "XP_036370429.1"; exon_number "3";
NC_043024.1	Gnomon	CDS	6937091	6937174	.	+	0	gene_id "LOC115225885"; db_xref "GeneID:115225885"; gbkey "CDS"; gene "LOC115225885"; ID ""; gene_name "LOC115225885"; transcript_id "XM_036514536.1"; product "moesin isoform X1"; protein_id "XP_036370429.1"; exon_number "4";
NC_043024.1	Gnomon	CDS	6952292	6952387	.	+	0	gene_id "LOC115225885"; db_xref "GeneID:115225885"; gbkey "CDS"; gene "LOC115225885"; ID ""; gene_name "LOC115225885"; transcript_id "XM_036514536.1"; product "moesin isoform X1"; protein_id "XP_036370429.1"; exon_number "5";
NC_043024.1	Gnomon	CDS	6959233	6959337	.	+	0	gene_id "LOC115225885"; db_xref "GeneID:115225885"; gbkey "CDS"; gene "LOC115225885"; ID ""; gene_name "LOC115225885"; transcript_id "XM_036514536.1"; product "moesin isoform X1"; protein_id "XP_036370429.1"; exon_number "6";
NC_043024.1	Gnomon	CDS	6962440	6962618	.	+	0	gene_id "LOC115225885"; db_xref "GeneID:115225885"; gbkey "CDS"; gene "LOC115225885"; ID ""; gene_name "LOC115225885"; transcript_id "XM_036514536.1"; product "moesin isoform X1"; protein_id "XP_036370429.1"; exon_number "7";
NC_043024.1	Gnomon	CDS	6974641	6974724	.	+	1	gene_id "LOC115225885"; db_xref "GeneID:115225885"; gbkey "CDS"; gene "LOC115225885"; ID ""; gene_name "LOC115225885"; transcript_id "XM_036514536.1"; product "moesin isoform X1"; protein_id "XP_036370429.1"; exon_number "8";
NC_043024.1	Gnomon	CDS	6975414	6975560	.	+	1	gene_id "LOC115225885"; db_xref "GeneID:115225885"; gbkey "CDS"; gene "LOC115225885"; ID ""; gene_name "LOC115225885"; transcript_id "XM_036514536.1"; product "moesin isoform X1"; protein_id "XP_036370429.1"; exon_number "9";
NC_043024.1	Gnomon	CDS	6976605	6976701	.	+	1	gene_id "LOC115225885"; db_xref "GeneID:115225885"; gbkey "CDS"; gene "LOC115225885"; ID ""; gene_name "LOC115225885"; transcript_id "XM_036514536.1"; product "moesin isoform X1"; protein_id "XP_036370429.1"; exon_number "10";
NC_043024.1	Gnomon	CDS	6978032	6978195	.	+	0	gene_id "LOC115225885"; db_xref "GeneID:115225885"; gbkey "CDS"; gene "LOC115225885"; ID ""; gene_name "LOC115225885"; transcript_id "XM_036514536.1"; product "moesin isoform X1"; protein_id "XP_036370429.1"; exon_number "11";
NC_043024.1	Gnomon	CDS	6980178	6980287	.	+	1	gene_id "LOC115225885"; db_xref "GeneID:115225885"; gbkey "CDS"; gene "LOC115225885"; ID ""; gene_name "LOC115225885"; transcript_id "XM_036514536.1"; product "moesin isoform X1"; protein_id "XP_036370429.1"; exon_number "12";
NC_043024.1	Gnomon	CDS	6982376	6982536	.	+	2	gene_id "LOC115225885"; db_xref "GeneID:115225885"; gbkey "CDS"; gene "LOC115225885"; ID ""; gene_name "LOC115225885"; transcript_id "XM_036514536.1"; product "moesin isoform X1"; protein_id "XP_036370429.1"; exon_number "13";
NC_043024.1	Gnomon	CDS	6983663	6983906	.	+	0	gene_id "LOC115225885"; db_xref "GeneID:115225885"; gbkey "CDS"; gene "LOC115225885"; ID ""; gene_name "LOC115225885"; transcript_id "XM_036514536.1"; product "moesin isoform X1"; protein_id "XP_036370429.1"; exon_number "14";
NC_043024.1	Gnomon	CDS	6984709	6984809	.	+	2	gene_id "LOC115225885"; db_xref "GeneID:115225885"; gbkey "CDS"; gene "LOC115225885"; ID ""; gene_name "LOC115225885"; transcript_id "XM_036514536.1"; product "moesin isoform X1"; protein_id "XP_036370429.1"; exon_number "15";
NC_043024.1	Gnomon	CDS	6986947	6987107	.	+	0	gene_id "LOC115225885"; db_xref "GeneID:115225885"; gbkey "CDS"; gene "LOC115225885"; ID ""; gene_name "LOC115225885"; transcript_id "XM_036514536.1"; product "moesin isoform X1"; protein_id "XP_036370429.1"; exon_number "16";
NC_043024.1	Gnomon	CDS	6989484	6989487	.	+	1	gene_id "LOC115225885"; db_xref "GeneID:115225885"; gbkey "CDS"; gene "LOC115225885"; ID ""; gene_name "LOC115225885"; transcript_id "XM_036514536.1"; product "moesin isoform X1"; protein_id "XP_036370429.1"; exon_number "17";
NC_043024.1	Gnomon	exon	6885153	6885381	.	+	.	gene_id "LOC115225885"; db_xref "GeneID:115225885"; gbkey "mRNA"; gene "LOC115225885"; ID ""; gene_name "LOC115225885"; transcript_id "XM_036514536.1"; product "moesin, transcript variant X2"; exon_number "1"; model_evidence "Supporting evidence includes similarity to: 70 Proteins, and 100% coverage of the annotated genomic feature by RNAseq alignments, including 4 samples with support for all annotated introns";
NC_043024.1	Gnomon	exon	6886130	6886242	.	+	.	gene_id "LOC115225885"; db_xref "GeneID:115225885"; gbkey "mRNA"; gene "LOC115225885"; ID ""; gene_name "LOC115225885"; transcript_id "XM_036514536.1"; product "moesin, transcript variant X2"; exon_number "2"; model_evidence "Supporting evidence includes similarity to: 70 Proteins, and 100% coverage of the annotated genomic feature by RNAseq alignments, including 4 samples with support for all annotated introns";
NC_043024.1	Gnomon	exon	6930605	6930673	.	+	.	gene_id "LOC115225885"; db_xref "GeneID:115225885"; gbkey "mRNA"; gene "LOC115225885"; ID ""; gene_name "LOC115225885"; transcript_id "XM_036514536.1"; product "moesin, transcript variant X2"; exon_number "3"; model_evidence "Supporting evidence includes similarity to: 70 Proteins, and 100% coverage of the annotated genomic feature by RNAseq alignments, including 4 samples with support for all annotated introns";
NC_043024.1	Gnomon	exon	6937091	6937174	.	+	.	gene_id "LOC115225885"; db_xref "GeneID:115225885"; gbkey "mRNA"; gene "LOC115225885"; ID ""; gene_name "LOC115225885"; transcript_id "XM_036514536.1"; product "moesin, transcript variant X2"; exon_number "4"; model_evidence "Supporting evidence includes similarity to: 70 Proteins, and 100% coverage of the annotated genomic feature by RNAseq alignments, including 4 samples with support for all annotated introns";
NC_043024.1	Gnomon	exon	6952292	6952387	.	+	.	gene_id "LOC115225885"; db_xref "GeneID:115225885"; gbkey "mRNA"; gene "LOC115225885"; ID ""; gene_name "LOC115225885"; transcript_id "XM_036514536.1"; product "moesin, transcript variant X2"; exon_number "5"; model_evidence "Supporting evidence includes similarity to: 70 Proteins, and 100% coverage of the annotated genomic feature by RNAseq alignments, including 4 samples with support for all annotated introns";
NC_043024.1	Gnomon	exon	6959233	6959337	.	+	.	gene_id "LOC115225885"; db_xref "GeneID:115225885"; gbkey "mRNA"; gene "LOC115225885"; ID ""; gene_name "LOC115225885"; transcript_id "XM_036514536.1"; product "moesin, transcript variant X2"; exon_number "6"; model_evidence "Supporting evidence includes similarity to: 70 Proteins, and 100% coverage of the annotated genomic feature by RNAseq alignments, including 4 samples with support for all annotated introns";
NC_043024.1	Gnomon	exon	6962440	6962618	.	+	.	gene_id "LOC115225885"; db_xref "GeneID:115225885"; gbkey "mRNA"; gene "LOC115225885"; ID ""; gene_name "LOC115225885"; transcript_id "XM_036514536.1"; product "moesin, transcript variant X2"; exon_number "7"; model_evidence "Supporting evidence includes similarity to: 70 Proteins, and 100% coverage of the annotated genomic feature by RNAseq alignments, including 4 samples with support for all annotated introns";
NC_043024.1	Gnomon	exon	6974641	6974724	.	+	.	gene_id "LOC115225885"; db_xref "GeneID:115225885"; gbkey "mRNA"; gene "LOC115225885"; ID ""; gene_name "LOC115225885"; transcript_id "XM_036514536.1"; product "moesin, transcript variant X2"; exon_number "8"; model_evidence "Supporting evidence includes similarity to: 70 Proteins, and 100% coverage of the annotated genomic feature by RNAseq alignments, including 4 samples with support for all annotated introns";
NC_043024.1	Gnomon	exon	6975414	6975560	.	+	.	gene_id "LOC115225885"; db_xref "GeneID:115225885"; gbkey "mRNA"; gene "LOC115225885"; ID ""; gene_name "LOC115225885"; transcript_id "XM_036514536.1"; product "moesin, transcript variant X2"; exon_number "9"; model_evidence "Supporting evidence includes similarity to: 70 Proteins, and 100% coverage of the annotated genomic feature by RNAseq alignments, including 4 samples with support for all annotated introns";
NC_043024.1	Gnomon	exon	6976605	6976701	.	+	.	gene_id "LOC115225885"; db_xref "GeneID:115225885"; gbkey "mRNA"; gene "LOC115225885"; ID ""; gene_name "LOC115225885"; transcript_id "XM_036514536.1"; product "moesin, transcript variant X2"; exon_number "10"; model_evidence "Supporting evidence includes similarity to: 70 Proteins, and 100% coverage of the annotated genomic feature by RNAseq alignments, including 4 samples with support for all annotated introns";
NC_043024.1	Gnomon	exon	6978032	6978195	.	+	.	gene_id "LOC115225885"; db_xref "GeneID:115225885"; gbkey "mRNA"; gene "LOC115225885"; ID ""; gene_name "LOC115225885"; transcript_id "XM_036514536.1"; product "moesin, transcript variant X2"; exon_number "11"; model_evidence "Supporting evidence includes similarity to: 70 Proteins, and 100% coverage of the annotated genomic feature by RNAseq alignments, including 4 samples with support for all annotated introns";
NC_043024.1	Gnomon	exon	6980178	6980287	.	+	.	gene_id "LOC115225885"; db_xref "GeneID:115225885"; gbkey "mRNA"; gene "LOC115225885"; ID ""; gene_name "LOC115225885"; transcript_id "XM_036514536.1"; product "moesin, transcript variant X2"; exon_number "12"; model_evidence "Supporting evidence includes similarity to: 70 Proteins, and 100% coverage of the annotated genomic feature by RNAseq alignments, including 4 samples with support for all annotated introns";
NC_043024.1	Gnomon	exon	6982376	6982536	.	+	.	gene_id "LOC115225885"; db_xref "GeneID:115225885"; gbkey "mRNA"; gene "LOC115225885"; ID ""; gene_name "LOC115225885"; transcript_id "XM_036514536.1"; product "moesin, transcript variant X2"; exon_number "13"; model_evidence "Supporting evidence includes similarity to: 70 Proteins, and 100% coverage of the annotated genomic feature by RNAseq alignments, including 4 samples with support for all annotated introns";
NC_043024.1	Gnomon	exon	6983663	6983906	.	+	.	gene_id "LOC115225885"; db_xref "GeneID:115225885"; gbkey "mRNA"; gene "LOC115225885"; ID ""; gene_name "LOC115225885"; transcript_id "XM_036514536.1"; product "moesin, transcript variant X2"; exon_number "14"; model_evidence "Supporting evidence includes similarity to: 70 Proteins, and 100% coverage of the annotated genomic feature by RNAseq alignments, including 4 samples with support for all annotated introns";
NC_043024.1	Gnomon	exon	6984709	6984809	.	+	.	gene_id "LOC115225885"; db_xref "GeneID:115225885"; gbkey "mRNA"; gene "LOC115225885"; ID ""; gene_name "LOC115225885"; transcript_id "XM_036514536.1"; product "moesin, transcript variant X2"; exon_number "15"; model_evidence "Supporting evidence includes similarity to: 70 Proteins, and 100% coverage of the annotated genomic feature by RNAseq alignments, including 4 samples with support for all annotated introns";
NC_043024.1	Gnomon	exon	6986947	6987107	.	+	.	gene_id "LOC115225885"; db_xref "GeneID:115225885"; gbkey "mRNA"; gene "LOC115225885"; ID ""; gene_name "LOC115225885"; transcript_id "XM_036514536.1"; product "moesin, transcript variant X2"; exon_number "16"; model_evidence "Supporting evidence includes similarity to: 70 Proteins, and 100% coverage of the annotated genomic feature by RNAseq alignments, including 4 samples with support for all annotated introns";
NC_043024.1	Gnomon	exon	6989484	6989691	.	+	.	gene_id "LOC115225885"; db_xref "GeneID:115225885"; gbkey "mRNA"; gene "LOC115225885"; ID ""; gene_name "LOC115225885"; transcript_id "XM_036514536.1"; product "moesin, transcript variant X2"; exon_number "17"; model_evidence "Supporting evidence includes similarity to: 70 Proteins, and 100% coverage of the annotated genomic feature by RNAseq alignments, including 4 samples with support for all annotated introns";
NC_043024.1	Gnomon	start_codon	6886231	6886233	.	+	0	gene_id "LOC115225885"; db_xref "GeneID:115225885"; gbkey "CDS"; gene "LOC115225885"; ID ""; gene_name "LOC115225885"; transcript_id "XM_036514536.1"; product "moesin isoform X1"; protein_id "XP_036370429.1"; exon_number "2";
NC_043024.1	Gnomon	stop_codon	6989488	6989490	.	+	0	gene_id "LOC115225885"; db_xref "GeneID:115225885"; gbkey "CDS"; gene "LOC115225885"; ID ""; gene_name "LOC115225885"; transcript_id "XM_036514536.1"; product "moesin isoform X1"; protein_id "XP_036370429.1"; exon_number "17";
NC_043024.1	Gnomon	transcript	6867779	7006105	.	+	.	gene_id "LOC115225885"; ID "XM_036514537.1"; gene_name "LOC115225885"; transcript_id "XM_036514537.1";
NC_043024.1	Gnomon	CDS	6886231	6886242	.	+	0	gene_id "LOC115225885"; db_xref "GeneID:115225885"; gbkey "CDS"; gene "LOC115225885"; ID ""; gene_name "LOC115225885"; transcript_id "XM_036514537.1"; product "moesin isoform X2"; protein_id "XP_036370430.1"; exon_number "2";
NC_043024.1	Gnomon	CDS	6930605	6930673	.	+	0	gene_id "LOC115225885"; db_xref "GeneID:115225885"; gbkey "CDS"; gene "LOC115225885"; ID ""; gene_name "LOC115225885"; transcript_id "XM_036514537.1"; product "moesin isoform X2"; protein_id "XP_036370430.1"; exon_number "3";
NC_043024.1	Gnomon	CDS	6937091	6937174	.	+	0	gene_id "LOC115225885"; db_xref "GeneID:115225885"; gbkey "CDS"; gene "LOC115225885"; ID ""; gene_name "LOC115225885"; transcript_id "XM_036514537.1"; product "moesin isoform X2"; protein_id "XP_036370430.1"; exon_number "4";
NC_043024.1	Gnomon	CDS	6952292	6952387	.	+	0	gene_id "LOC115225885"; db_xref "GeneID:115225885"; gbkey "CDS"; gene "LOC115225885"; ID ""; gene_name "LOC115225885"; transcript_id "XM_036514537.1"; product "moesin isoform X2"; protein_id "XP_036370430.1"; exon_number "5";
NC_043024.1	Gnomon	CDS	6959233	6959337	.	+	0	gene_id "LOC115225885"; db_xref "GeneID:115225885"; gbkey "CDS"; gene "LOC115225885"; ID ""; gene_name "LOC115225885"; transcript_id "XM_036514537.1"; product "moesin isoform X2"; protein_id "XP_036370430.1"; exon_number "6";
NC_043024.1	Gnomon	CDS	6962440	6962618	.	+	0	gene_id "LOC115225885"; db_xref "GeneID:115225885"; gbkey "CDS"; gene "LOC115225885"; ID ""; gene_name "LOC115225885"; transcript_id "XM_036514537.1"; product "moesin isoform X2"; protein_id "XP_036370430.1"; exon_number "7";
NC_043024.1	Gnomon	CDS	6974641	6974724	.	+	1	gene_id "LOC115225885"; db_xref "GeneID:115225885"; gbkey "CDS"; gene "LOC115225885"; ID ""; gene_name "LOC115225885"; transcript_id "XM_036514537.1"; product "moesin isoform X2"; protein_id "XP_036370430.1"; exon_number "8";
NC_043024.1	Gnomon	CDS	6975414	6975560	.	+	1	gene_id "LOC115225885"; db_xref "GeneID:115225885"; gbkey "CDS"; gene "LOC115225885"; ID ""; gene_name "LOC115225885"; transcript_id "XM_036514537.1"; product "moesin isoform X2"; protein_id "XP_036370430.1"; exon_number "9";
NC_043024.1	Gnomon	CDS	6976605	6976701	.	+	1	gene_id "LOC115225885"; db_xref "GeneID:115225885"; gbkey "CDS"; gene "LOC115225885"; ID ""; gene_name "LOC115225885"; transcript_id "XM_036514537.1"; product "moesin isoform X2"; protein_id "XP_036370430.1"; exon_number "10";
NC_043024.1	Gnomon	CDS	6978032	6978195	.	+	0	gene_id "LOC115225885"; db_xref "GeneID:115225885"; gbkey "CDS"; gene "LOC115225885"; ID ""; gene_name "LOC115225885"; transcript_id "XM_036514537.1"; product "moesin isoform X2"; protein_id "XP_036370430.1"; exon_number "11";
NC_043024.1	Gnomon	CDS	6980178	6980287	.	+	1	gene_id "LOC115225885"; db_xref "GeneID:115225885"; gbkey "CDS"; gene "LOC115225885"; ID ""; gene_name "LOC115225885"; transcript_id "XM_036514537.1"; product "moesin isoform X2"; protein_id "XP_036370430.1"; exon_number "12";
NC_043024.1	Gnomon	CDS	6982376	6982536	.	+	2	gene_id "LOC115225885"; db_xref "GeneID:115225885"; gbkey "CDS"; gene "LOC115225885"; ID ""; gene_name "LOC115225885"; transcript_id "XM_036514537.1"; product "moesin isoform X2"; protein_id "XP_036370430.1"; exon_number "13";
NC_043024.1	Gnomon	CDS	6983663	6983906	.	+	0	gene_id "LOC115225885"; db_xref "GeneID:115225885"; gbkey "CDS"; gene "LOC115225885"; ID ""; gene_name "LOC115225885"; transcript_id "XM_036514537.1"; product "moesin isoform X2"; protein_id "XP_036370430.1"; exon_number "14";
NC_043024.1	Gnomon	CDS	6984709	6984809	.	+	2	gene_id "LOC115225885"; db_xref "GeneID:115225885"; gbkey "CDS"; gene "LOC115225885"; ID ""; gene_name "LOC115225885"; transcript_id "XM_036514537.1"; product "moesin isoform X2"; protein_id "XP_036370430.1"; exon_number "15";
NC_043024.1	Gnomon	CDS	6986947	6987107	.	+	0	gene_id "LOC115225885"; db_xref "GeneID:115225885"; gbkey "CDS"; gene "LOC115225885"; ID ""; gene_name "LOC115225885"; transcript_id "XM_036514537.1"; product "moesin isoform X2"; protein_id "XP_036370430.1"; exon_number "16";
NC_043024.1	Gnomon	CDS	7004581	7004581	.	+	1	gene_id "LOC115225885"; db_xref "GeneID:115225885"; gbkey "CDS"; gene "LOC115225885"; ID ""; gene_name "LOC115225885"; transcript_id "XM_036514537.1"; product "moesin isoform X2"; protein_id "XP_036370430.1"; exon_number "17";
NC_043024.1	Gnomon	exon	6867779	6867941	.	+	.	gene_id "LOC115225885"; db_xref "GeneID:115225885"; gbkey "mRNA"; gene "LOC115225885"; ID ""; gene_name "LOC115225885"; transcript_id "XM_036514537.1"; product "moesin, transcript variant X3"; exon_number "1"; model_evidence "Supporting evidence includes similarity to: 70 Proteins, and 100% coverage of the annotated genomic feature by RNAseq alignments, including 9 samples with support for all annotated introns";
NC_043024.1	Gnomon	exon	6886130	6886242	.	+	.	gene_id "LOC115225885"; db_xref "GeneID:115225885"; gbkey "mRNA"; gene "LOC115225885"; ID ""; gene_name "LOC115225885"; transcript_id "XM_036514537.1"; product "moesin, transcript variant X3"; exon_number "2"; model_evidence "Supporting evidence includes similarity to: 70 Proteins, and 100% coverage of the annotated genomic feature by RNAseq alignments, including 9 samples with support for all annotated introns";
NC_043024.1	Gnomon	exon	6930605	6930673	.	+	.	gene_id "LOC115225885"; db_xref "GeneID:115225885"; gbkey "mRNA"; gene "LOC115225885"; ID ""; gene_name "LOC115225885"; transcript_id "XM_036514537.1"; product "moesin, transcript variant X3"; exon_number "3"; model_evidence "Supporting evidence includes similarity to: 70 Proteins, and 100% coverage of the annotated genomic feature by RNAseq alignments, including 9 samples with support for all annotated introns";
NC_043024.1	Gnomon	exon	6937091	6937174	.	+	.	gene_id "LOC115225885"; db_xref "GeneID:115225885"; gbkey "mRNA"; gene "LOC115225885"; ID ""; gene_name "LOC115225885"; transcript_id "XM_036514537.1"; product "moesin, transcript variant X3"; exon_number "4"; model_evidence "Supporting evidence includes similarity to: 70 Proteins, and 100% coverage of the annotated genomic feature by RNAseq alignments, including 9 samples with support for all annotated introns";
NC_043024.1	Gnomon	exon	6952292	6952387	.	+	.	gene_id "LOC115225885"; db_xref "GeneID:115225885"; gbkey "mRNA"; gene "LOC115225885"; ID ""; gene_name "LOC115225885"; transcript_id "XM_036514537.1"; product "moesin, transcript variant X3"; exon_number "5"; model_evidence "Supporting evidence includes similarity to: 70 Proteins, and 100% coverage of the annotated genomic feature by RNAseq alignments, including 9 samples with support for all annotated introns";
NC_043024.1	Gnomon	exon	6959233	6959337	.	+	.	gene_id "LOC115225885"; db_xref "GeneID:115225885"; gbkey "mRNA"; gene "LOC115225885"; ID ""; gene_name "LOC115225885"; transcript_id "XM_036514537.1"; product "moesin, transcript variant X3"; exon_number "6"; model_evidence "Supporting evidence includes similarity to: 70 Proteins, and 100% coverage of the annotated genomic feature by RNAseq alignments, including 9 samples with support for all annotated introns";
NC_043024.1	Gnomon	exon	6962440	6962618	.	+	.	gene_id "LOC115225885"; db_xref "GeneID:115225885"; gbkey "mRNA"; gene "LOC115225885"; ID ""; gene_name "LOC115225885"; transcript_id "XM_036514537.1"; product "moesin, transcript variant X3"; exon_number "7"; model_evidence "Supporting evidence includes similarity to: 70 Proteins, and 100% coverage of the annotated genomic feature by RNAseq alignments, including 9 samples with support for all annotated introns";
NC_043024.1	Gnomon	exon	6974641	6974724	.	+	.	gene_id "LOC115225885"; db_xref "GeneID:115225885"; gbkey "mRNA"; gene "LOC115225885"; ID ""; gene_name "LOC115225885"; transcript_id "XM_036514537.1"; product "moesin, transcript variant X3"; exon_number "8"; model_evidence "Supporting evidence includes similarity to: 70 Proteins, and 100% coverage of the annotated genomic feature by RNAseq alignments, including 9 samples with support for all annotated introns";
NC_043024.1	Gnomon	exon	6975414	6975560	.	+	.	gene_id "LOC115225885"; db_xref "GeneID:115225885"; gbkey "mRNA"; gene "LOC115225885"; ID ""; gene_name "LOC115225885"; transcript_id "XM_036514537.1"; product "moesin, transcript variant X3"; exon_number "9"; model_evidence "Supporting evidence includes similarity to: 70 Proteins, and 100% coverage of the annotated genomic feature by RNAseq alignments, including 9 samples with support for all annotated introns";
NC_043024.1	Gnomon	exon	6976605	6976701	.	+	.	gene_id "LOC115225885"; db_xref "GeneID:115225885"; gbkey "mRNA"; gene "LOC115225885"; ID ""; gene_name "LOC115225885"; transcript_id "XM_036514537.1"; product "moesin, transcript variant X3"; exon_number "10"; model_evidence "Supporting evidence includes similarity to: 70 Proteins, and 100% coverage of the annotated genomic feature by RNAseq alignments, including 9 samples with support for all annotated introns";
NC_043024.1	Gnomon	exon	6978032	6978195	.	+	.	gene_id "LOC115225885"; db_xref "GeneID:115225885"; gbkey "mRNA"; gene "LOC115225885"; ID ""; gene_name "LOC115225885"; transcript_id "XM_036514537.1"; product "moesin, transcript variant X3"; exon_number "11"; model_evidence "Supporting evidence includes similarity to: 70 Proteins, and 100% coverage of the annotated genomic feature by RNAseq alignments, including 9 samples with support for all annotated introns";
NC_043024.1	Gnomon	exon	6980178	6980287	.	+	.	gene_id "LOC115225885"; db_xref "GeneID:115225885"; gbkey "mRNA"; gene "LOC115225885"; ID ""; gene_name "LOC115225885"; transcript_id "XM_036514537.1"; product "moesin, transcript variant X3"; exon_number "12"; model_evidence "Supporting evidence includes similarity to: 70 Proteins, and 100% coverage of the annotated genomic feature by RNAseq alignments, including 9 samples with support for all annotated introns";
NC_043024.1	Gnomon	exon	6982376	6982536	.	+	.	gene_id "LOC115225885"; db_xref "GeneID:115225885"; gbkey "mRNA"; gene "LOC115225885"; ID ""; gene_name "LOC115225885"; transcript_id "XM_036514537.1"; product "moesin, transcript variant X3"; exon_number "13"; model_evidence "Supporting evidence includes similarity to: 70 Proteins, and 100% coverage of the annotated genomic feature by RNAseq alignments, including 9 samples with support for all annotated introns";
NC_043024.1	Gnomon	exon	6983663	6983906	.	+	.	gene_id "LOC115225885"; db_xref "GeneID:115225885"; gbkey "mRNA"; gene "LOC115225885"; ID ""; gene_name "LOC115225885"; transcript_id "XM_036514537.1"; product "moesin, transcript variant X3"; exon_number "14"; model_evidence "Supporting evidence includes similarity to: 70 Proteins, and 100% coverage of the annotated genomic feature by RNAseq alignments, including 9 samples with support for all annotated introns";
NC_043024.1	Gnomon	exon	6984709	6984809	.	+	.	gene_id "LOC115225885"; db_xref "GeneID:115225885"; gbkey "mRNA"; gene "LOC115225885"; ID ""; gene_name "LOC115225885"; transcript_id "XM_036514537.1"; product "moesin, transcript variant X3"; exon_number "15"; model_evidence "Supporting evidence includes similarity to: 70 Proteins, and 100% coverage of the annotated genomic feature by RNAseq alignments, including 9 samples with support for all annotated introns";
NC_043024.1	Gnomon	exon	6986947	6987107	.	+	.	gene_id "LOC115225885"; db_xref "GeneID:115225885"; gbkey "mRNA"; gene "LOC115225885"; ID ""; gene_name "LOC115225885"; transcript_id "XM_036514537.1"; product "moesin, transcript variant X3"; exon_number "16"; model_evidence "Supporting evidence includes similarity to: 70 Proteins, and 100% coverage of the annotated genomic feature by RNAseq alignments, including 9 samples with support for all annotated introns";
NC_043024.1	Gnomon	exon	7004581	7006105	.	+	.	gene_id "LOC115225885"; db_xref "GeneID:115225885"; gbkey "mRNA"; gene "LOC115225885"; ID ""; gene_name "LOC115225885"; transcript_id "XM_036514537.1"; product "moesin, transcript variant X3"; exon_number "17"; model_evidence "Supporting evidence includes similarity to: 70 Proteins, and 100% coverage of the annotated genomic feature by RNAseq alignments, including 9 samples with support for all annotated introns";
NC_043024.1	Gnomon	start_codon	6886231	6886233	.	+	0	gene_id "LOC115225885"; db_xref "GeneID:115225885"; gbkey "CDS"; gene "LOC115225885"; ID ""; gene_name "LOC115225885"; transcript_id "XM_036514537.1"; product "moesin isoform X2"; protein_id "XP_036370430.1"; exon_number "2";
NC_043024.1	Gnomon	stop_codon	7004582	7004584	.	+	0	gene_id "LOC115225885"; db_xref "GeneID:115225885"; gbkey "CDS"; gene "LOC115225885"; ID ""; gene_name "LOC115225885"; transcript_id "XM_036514537.1"; product "moesin isoform X2"; protein_id "XP_036370430.1"; exon_number "17";
NC_043024.1	Gnomon	transcript	6885154	6989691	.	+	.	gene_id "LOC115225885"; ID "XM_036514538.1"; gene_name "LOC115225885"; transcript_id "XM_036514538.1";
NC_043024.1	Gnomon	CDS	6886231	6886242	.	+	0	gene_id "LOC115225885"; db_xref "GeneID:115225885"; gbkey "CDS"; gene "LOC115225885"; ID ""; gene_name "LOC115225885"; transcript_id "XM_036514538.1"; product "moesin isoform X4"; protein_id "XP_036370431.1"; exon_number "2";
NC_043024.1	Gnomon	CDS	6937091	6937174	.	+	0	gene_id "LOC115225885"; db_xref "GeneID:115225885"; gbkey "CDS"; gene "LOC115225885"; ID ""; gene_name "LOC115225885"; transcript_id "XM_036514538.1"; product "moesin isoform X4"; protein_id "XP_036370431.1"; exon_number "3";
NC_043024.1	Gnomon	CDS	6952292	6952387	.	+	0	gene_id "LOC115225885"; db_xref "GeneID:115225885"; gbkey "CDS"; gene "LOC115225885"; ID ""; gene_name "LOC115225885"; transcript_id "XM_036514538.1"; product "moesin isoform X4"; protein_id "XP_036370431.1"; exon_number "4";
NC_043024.1	Gnomon	CDS	6959233	6959337	.	+	0	gene_id "LOC115225885"; db_xref "GeneID:115225885"; gbkey "CDS"; gene "LOC115225885"; ID ""; gene_name "LOC115225885"; transcript_id "XM_036514538.1"; product "moesin isoform X4"; protein_id "XP_036370431.1"; exon_number "5";
NC_043024.1	Gnomon	CDS	6962440	6962618	.	+	0	gene_id "LOC115225885"; db_xref "GeneID:115225885"; gbkey "CDS"; gene "LOC115225885"; ID ""; gene_name "LOC115225885"; transcript_id "XM_036514538.1"; product "moesin isoform X4"; protein_id "XP_036370431.1"; exon_number "6";
NC_043024.1	Gnomon	CDS	6974641	6974724	.	+	1	gene_id "LOC115225885"; db_xref "GeneID:115225885"; gbkey "CDS"; gene "LOC115225885"; ID ""; gene_name "LOC115225885"; transcript_id "XM_036514538.1"; product "moesin isoform X4"; protein_id "XP_036370431.1"; exon_number "7";
NC_043024.1	Gnomon	CDS	6975414	6975560	.	+	1	gene_id "LOC115225885"; db_xref "GeneID:115225885"; gbkey "CDS"; gene "LOC115225885"; ID ""; gene_name "LOC115225885"; transcript_id "XM_036514538.1"; product "moesin isoform X4"; protein_id "XP_036370431.1"; exon_number "8";
NC_043024.1	Gnomon	CDS	6976605	6976701	.	+	1	gene_id "LOC115225885"; db_xref "GeneID:115225885"; gbkey "CDS"; gene "LOC115225885"; ID ""; gene_name "LOC115225885"; transcript_id "XM_036514538.1"; product "moesin isoform X4"; protein_id "XP_036370431.1"; exon_number "9";
NC_043024.1	Gnomon	CDS	6978032	6978195	.	+	0	gene_id "LOC115225885"; db_xref "GeneID:115225885"; gbkey "CDS"; gene "LOC115225885"; ID ""; gene_name "LOC115225885"; transcript_id "XM_036514538.1"; product "moesin isoform X4"; protein_id "XP_036370431.1"; exon_number "10";
NC_043024.1	Gnomon	CDS	6980178	6980287	.	+	1	gene_id "LOC115225885"; db_xref "GeneID:115225885"; gbkey "CDS"; gene "LOC115225885"; ID ""; gene_name "LOC115225885"; transcript_id "XM_036514538.1"; product "moesin isoform X4"; protein_id "XP_036370431.1"; exon_number "11";
NC_043024.1	Gnomon	CDS	6982376	6982536	.	+	2	gene_id "LOC115225885"; db_xref "GeneID:115225885"; gbkey "CDS"; gene "LOC115225885"; ID ""; gene_name "LOC115225885"; transcript_id "XM_036514538.1"; product "moesin isoform X4"; protein_id "XP_036370431.1"; exon_number "12";
NC_043024.1	Gnomon	CDS	6983663	6983906	.	+	0	gene_id "LOC115225885"; db_xref "GeneID:115225885"; gbkey "CDS"; gene "LOC115225885"; ID ""; gene_name "LOC115225885"; transcript_id "XM_036514538.1"; product "moesin isoform X4"; protein_id "XP_036370431.1"; exon_number "13";
NC_043024.1	Gnomon	CDS	6984709	6984809	.	+	2	gene_id "LOC115225885"; db_xref "GeneID:115225885"; gbkey "CDS"; gene "LOC115225885"; ID ""; gene_name "LOC115225885"; transcript_id "XM_036514538.1"; product "moesin isoform X4"; protein_id "XP_036370431.1"; exon_number "14";
NC_043024.1	Gnomon	CDS	6986947	6987107	.	+	0	gene_id "LOC115225885"; db_xref "GeneID:115225885"; gbkey "CDS"; gene "LOC115225885"; ID ""; gene_name "LOC115225885"; transcript_id "XM_036514538.1"; product "moesin isoform X4"; protein_id "XP_036370431.1"; exon_number "15";
NC_043024.1	Gnomon	CDS	6989484	6989487	.	+	1	gene_id "LOC115225885"; db_xref "GeneID:115225885"; gbkey "CDS"; gene "LOC115225885"; ID ""; gene_name "LOC115225885"; transcript_id "XM_036514538.1"; product "moesin isoform X4"; protein_id "XP_036370431.1"; exon_number "16";
NC_043024.1	Gnomon	exon	6885154	6885381	.	+	.	gene_id "LOC115225885"; db_xref "GeneID:115225885"; gbkey "mRNA"; gene "LOC115225885"; ID ""; gene_name "LOC115225885"; transcript_id "XM_036514538.1"; product "moesin, transcript variant X6"; exon_number "1"; model_evidence "Supporting evidence includes similarity to: 70 Proteins, and 100% coverage of the annotated genomic feature by RNAseq alignments, including 25 samples with support for all annotated introns";
NC_043024.1	Gnomon	exon	6886130	6886242	.	+	.	gene_id "LOC115225885"; db_xref "GeneID:115225885"; gbkey "mRNA"; gene "LOC115225885"; ID ""; gene_name "LOC115225885"; transcript_id "XM_036514538.1"; product "moesin, transcript variant X6"; exon_number "2"; model_evidence "Supporting evidence includes similarity to: 70 Proteins, and 100% coverage of the annotated genomic feature by RNAseq alignments, including 25 samples with support for all annotated introns";
NC_043024.1	Gnomon	exon	6937091	6937174	.	+	.	gene_id "LOC115225885"; db_xref "GeneID:115225885"; gbkey "mRNA"; gene "LOC115225885"; ID ""; gene_name "LOC115225885"; transcript_id "XM_036514538.1"; product "moesin, transcript variant X6"; exon_number "3"; model_evidence "Supporting evidence includes similarity to: 70 Proteins, and 100% coverage of the annotated genomic feature by RNAseq alignments, including 25 samples with support for all annotated introns";
NC_043024.1	Gnomon	exon	6952292	6952387	.	+	.	gene_id "LOC115225885"; db_xref "GeneID:115225885"; gbkey "mRNA"; gene "LOC115225885"; ID ""; gene_name "LOC115225885"; transcript_id "XM_036514538.1"; product "moesin, transcript variant X6"; exon_number "4"; model_evidence "Supporting evidence includes similarity to: 70 Proteins, and 100% coverage of the annotated genomic feature by RNAseq alignments, including 25 samples with support for all annotated introns";
NC_043024.1	Gnomon	exon	6959233	6959337	.	+	.	gene_id "LOC115225885"; db_xref "GeneID:115225885"; gbkey "mRNA"; gene "LOC115225885"; ID ""; gene_name "LOC115225885"; transcript_id "XM_036514538.1"; product "moesin, transcript variant X6"; exon_number "5"; model_evidence "Supporting evidence includes similarity to: 70 Proteins, and 100% coverage of the annotated genomic feature by RNAseq alignments, including 25 samples with support for all annotated introns";
NC_043024.1	Gnomon	exon	6962440	6962618	.	+	.	gene_id "LOC115225885"; db_xref "GeneID:115225885"; gbkey "mRNA"; gene "LOC115225885"; ID ""; gene_name "LOC115225885"; transcript_id "XM_036514538.1"; product "moesin, transcript variant X6"; exon_number "6"; model_evidence "Supporting evidence includes similarity to: 70 Proteins, and 100% coverage of the annotated genomic feature by RNAseq alignments, including 25 samples with support for all annotated introns";
NC_043024.1	Gnomon	exon	6974641	6974724	.	+	.	gene_id "LOC115225885"; db_xref "GeneID:115225885"; gbkey "mRNA"; gene "LOC115225885"; ID ""; gene_name "LOC115225885"; transcript_id "XM_036514538.1"; product "moesin, transcript variant X6"; exon_number "7"; model_evidence "Supporting evidence includes similarity to: 70 Proteins, and 100% coverage of the annotated genomic feature by RNAseq alignments, including 25 samples with support for all annotated introns";
NC_043024.1	Gnomon	exon	6975414	6975560	.	+	.	gene_id "LOC115225885"; db_xref "GeneID:115225885"; gbkey "mRNA"; gene "LOC115225885"; ID ""; gene_name "LOC115225885"; transcript_id "XM_036514538.1"; product "moesin, transcript variant X6"; exon_number "8"; model_evidence "Supporting evidence includes similarity to: 70 Proteins, and 100% coverage of the annotated genomic feature by RNAseq alignments, including 25 samples with support for all annotated introns";
NC_043024.1	Gnomon	exon	6976605	6976701	.	+	.	gene_id "LOC115225885"; db_xref "GeneID:115225885"; gbkey "mRNA"; gene "LOC115225885"; ID ""; gene_name "LOC115225885"; transcript_id "XM_036514538.1"; product "moesin, transcript variant X6"; exon_number "9"; model_evidence "Supporting evidence includes similarity to: 70 Proteins, and 100% coverage of the annotated genomic feature by RNAseq alignments, including 25 samples with support for all annotated introns";
NC_043024.1	Gnomon	exon	6978032	6978195	.	+	.	gene_id "LOC115225885"; db_xref "GeneID:115225885"; gbkey "mRNA"; gene "LOC115225885"; ID ""; gene_name "LOC115225885"; transcript_id "XM_036514538.1"; product "moesin, transcript variant X6"; exon_number "10"; model_evidence "Supporting evidence includes similarity to: 70 Proteins, and 100% coverage of the annotated genomic feature by RNAseq alignments, including 25 samples with support for all annotated introns";
NC_043024.1	Gnomon	exon	6980178	6980287	.	+	.	gene_id "LOC115225885"; db_xref "GeneID:115225885"; gbkey "mRNA"; gene "LOC115225885"; ID ""; gene_name "LOC115225885"; transcript_id "XM_036514538.1"; product "moesin, transcript variant X6"; exon_number "11"; model_evidence "Supporting evidence includes similarity to: 70 Proteins, and 100% coverage of the annotated genomic feature by RNAseq alignments, including 25 samples with support for all annotated introns";
NC_043024.1	Gnomon	exon	6982376	6982536	.	+	.	gene_id "LOC115225885"; db_xref "GeneID:115225885"; gbkey "mRNA"; gene "LOC115225885"; ID ""; gene_name "LOC115225885"; transcript_id "XM_036514538.1"; product "moesin, transcript variant X6"; exon_number "12"; model_evidence "Supporting evidence includes similarity to: 70 Proteins, and 100% coverage of the annotated genomic feature by RNAseq alignments, including 25 samples with support for all annotated introns";
NC_043024.1	Gnomon	exon	6983663	6983906	.	+	.	gene_id "LOC115225885"; db_xref "GeneID:115225885"; gbkey "mRNA"; gene "LOC115225885"; ID ""; gene_name "LOC115225885"; transcript_id "XM_036514538.1"; product "moesin, transcript variant X6"; exon_number "13"; model_evidence "Supporting evidence includes similarity to: 70 Proteins, and 100% coverage of the annotated genomic feature by RNAseq alignments, including 25 samples with support for all annotated introns";
NC_043024.1	Gnomon	exon	6984709	6984809	.	+	.	gene_id "LOC115225885"; db_xref "GeneID:115225885"; gbkey "mRNA"; gene "LOC115225885"; ID ""; gene_name "LOC115225885"; transcript_id "XM_036514538.1"; product "moesin, transcript variant X6"; exon_number "14"; model_evidence "Supporting evidence includes similarity to: 70 Proteins, and 100% coverage of the annotated genomic feature by RNAseq alignments, including 25 samples with support for all annotated introns";
NC_043024.1	Gnomon	exon	6986947	6987107	.	+	.	gene_id "LOC115225885"; db_xref "GeneID:115225885"; gbkey "mRNA"; gene "LOC115225885"; ID ""; gene_name "LOC115225885"; transcript_id "XM_036514538.1"; product "moesin, transcript variant X6"; exon_number "15"; model_evidence "Supporting evidence includes similarity to: 70 Proteins, and 100% coverage of the annotated genomic feature by RNAseq alignments, including 25 samples with support for all annotated introns";
NC_043024.1	Gnomon	exon	6989484	6989691	.	+	.	gene_id "LOC115225885"; db_xref "GeneID:115225885"; gbkey "mRNA"; gene "LOC115225885"; ID ""; gene_name "LOC115225885"; transcript_id "XM_036514538.1"; product "moesin, transcript variant X6"; exon_number "16"; model_evidence "Supporting evidence includes similarity to: 70 Proteins, and 100% coverage of the annotated genomic feature by RNAseq alignments, including 25 samples with support for all annotated introns";
NC_043024.1	Gnomon	start_codon	6886231	6886233	.	+	0	gene_id "LOC115225885"; db_xref "GeneID:115225885"; gbkey "CDS"; gene "LOC115225885"; ID ""; gene_name "LOC115225885"; transcript_id "XM_036514538.1"; product "moesin isoform X4"; protein_id "XP_036370431.1"; exon_number "2";
NC_043024.1	Gnomon	stop_codon	6989488	6989490	.	+	0	gene_id "LOC115225885"; db_xref "GeneID:115225885"; gbkey "CDS"; gene "LOC115225885"; ID ""; gene_name "LOC115225885"; transcript_id "XM_036514538.1"; product "moesin isoform X4"; protein_id "XP_036370431.1"; exon_number "16";
NC_043024.1	Gnomon	gene	6053551	6071260	.	+	.	gene_id "LOC115225886"; db_xref "GeneID:115225886"; gbkey "Gene"; gene "LOC115225886"; gene_biotype "protein_coding"; ID ""; gene_name "LOC115225886";
NC_043024.1	Gnomon~FLAMseq	transcript	6053551	6071260	.	+	.	gene_id "LOC115225886"; ID "XM_029796887.2"; gene_name "LOC115225886"; transcript_id "FLAMseq_ext~XM_029796887.2"; three_prime_ext "85";
NC_043024.1	Gnomon~FLAMseq	exon	6053551	6054340	.	+	.	gene_id "LOC115225886"; db_xref "GeneID:115225886"; gbkey "mRNA"; gene "LOC115225886"; ID ""; gene_name "LOC115225886"; transcript_id "FLAMseq_ext~XM_029796887.2"; product "nucleoside diphosphate kinase"; exon_number "1"; model_evidence "Supporting evidence includes similarity to: 22 Proteins, and 100% coverage of the annotated genomic feature by RNAseq alignments, including 39 samples with support for all annotated introns";
NC_043024.1	Gnomon~FLAMseq	exon	6066724	6066825	.	+	.	gene_id "LOC115225886"; db_xref "GeneID:115225886"; gbkey "mRNA"; gene "LOC115225886"; ID ""; gene_name "LOC115225886"; transcript_id "FLAMseq_ext~XM_029796887.2"; product "nucleoside diphosphate kinase"; exon_number "2"; model_evidence "Supporting evidence includes similarity to: 22 Proteins, and 100% coverage of the annotated genomic feature by RNAseq alignments, including 39 samples with support for all annotated introns";
NC_043024.1	Gnomon~FLAMseq	exon	6068057	6068169	.	+	.	gene_id "LOC115225886"; db_xref "GeneID:115225886"; gbkey "mRNA"; gene "LOC115225886"; ID ""; gene_name "LOC115225886"; transcript_id "FLAMseq_ext~XM_029796887.2"; product "nucleoside diphosphate kinase"; exon_number "3"; model_evidence "Supporting evidence includes similarity to: 22 Proteins, and 100% coverage of the annotated genomic feature by RNAseq alignments, including 39 samples with support for all annotated introns";
NC_043024.1	Gnomon~FLAMseq	exon	6069968	6071175	.	+	.	gene_id "LOC115225886"; db_xref "GeneID:115225886"; gbkey "mRNA"; gene "LOC115225886"; ID ""; gene_name "LOC115225886"; transcript_id "FLAMseq_ext~XM_029796887.2"; product "nucleoside diphosphate kinase"; exon_number "4"; model_evidence "Supporting evidence includes similarity to: 22 Proteins, and 100% coverage of the annotated genomic feature by RNAseq alignments, including 39 samples with support for all annotated introns";
NC_043024.1	Gnomon~FLAMseq	exon	6069968	6071260	.	+	.	gene_id "LOC115225886"; db_xref "GeneID:115225886"; gbkey "mRNA"; gene "LOC115225886"; ID ""; gene_name "LOC115225886"; transcript_id "FLAMseq_ext~XM_029796887.2"; product ""; exon_number "4"; model_evidence "Supporting evidence includes similarity to: 22 Proteins, and 100% coverage of the annotated genomic feature by RNAseq alignments"; three_prime_ext "85";
NC_043024.1	PBRI	transcript	6053571	6071164	.	+	.	gene_id "LOC115225886"; ID ""; gene_name "LOC115225886"; transcript_id "G57911.3"; uniq_trans_id "G57911.3";
NC_043024.1	PBRI	exon	6053571	6054340	.	+	.	gene_id "LOC115225886"; ID ""; gene_name "LOC115225886"; transcript_id "G57911.3"; exon_number "1"; uniq_trans_id "G57911.3";
NC_043024.1	PBRI	exon	6066724	6066825	.	+	.	gene_id "LOC115225886"; ID ""; gene_name "LOC115225886"; transcript_id "G57911.3"; exon_number "2"; uniq_trans_id "G57911.3";
NC_043024.1	PBRI	exon	6069968	6071164	.	+	.	gene_id "LOC115225886"; ID ""; gene_name "LOC115225886"; transcript_id "G57911.3"; exon_number "3"; uniq_trans_id "G57911.3";
NC_043024.1	Gnomon	transcript	6053551	6071175	.	+	.	gene_id "LOC115225886"; ID "XM_029796887.2"; gene_name "LOC115225886"; transcript_id "XM_029796887.2";
NC_043024.1	Gnomon	CDS	6054164	6054340	.	+	0	gene_id "LOC115225886"; db_xref "GeneID:115225886"; gbkey "CDS"; gene "LOC115225886"; ID ""; gene_name "LOC115225886"; transcript_id "XM_029796887.2"; product "nucleoside diphosphate kinase"; protein_id "XP_029652747.1"; exon_number "1";
NC_043024.1	Gnomon	CDS	6066724	6066825	.	+	0	gene_id "LOC115225886"; db_xref "GeneID:115225886"; gbkey "CDS"; gene "LOC115225886"; ID ""; gene_name "LOC115225886"; transcript_id "XM_029796887.2"; product "nucleoside diphosphate kinase"; protein_id "XP_029652747.1"; exon_number "2";
NC_043024.1	Gnomon	CDS	6068057	6068169	.	+	0	gene_id "LOC115225886"; db_xref "GeneID:115225886"; gbkey "CDS"; gene "LOC115225886"; ID ""; gene_name "LOC115225886"; transcript_id "XM_029796887.2"; product "nucleoside diphosphate kinase"; protein_id "XP_029652747.1"; exon_number "3";
NC_043024.1	Gnomon	CDS	6069968	6070082	.	+	1	gene_id "LOC115225886"; db_xref "GeneID:115225886"; gbkey "CDS"; gene "LOC115225886"; ID ""; gene_name "LOC115225886"; transcript_id "XM_029796887.2"; product "nucleoside diphosphate kinase"; protein_id "XP_029652747.1"; exon_number "4";
NC_043024.1	Gnomon	exon	6053551	6054340	.	+	.	gene_id "LOC115225886"; db_xref "GeneID:115225886"; gbkey "mRNA"; gene "LOC115225886"; ID ""; gene_name "LOC115225886"; transcript_id "XM_029796887.2"; product "nucleoside diphosphate kinase"; exon_number "1"; model_evidence "Supporting evidence includes similarity to: 22 Proteins, and 100% coverage of the annotated genomic feature by RNAseq alignments, including 39 samples with support for all annotated introns";
NC_043024.1	Gnomon	exon	6066724	6066825	.	+	.	gene_id "LOC115225886"; db_xref "GeneID:115225886"; gbkey "mRNA"; gene "LOC115225886"; ID ""; gene_name "LOC115225886"; transcript_id "XM_029796887.2"; product "nucleoside diphosphate kinase"; exon_number "2"; model_evidence "Supporting evidence includes similarity to: 22 Proteins, and 100% coverage of the annotated genomic feature by RNAseq alignments, including 39 samples with support for all annotated introns";
NC_043024.1	Gnomon	exon	6068057	6068169	.	+	.	gene_id "LOC115225886"; db_xref "GeneID:115225886"; gbkey "mRNA"; gene "LOC115225886"; ID ""; gene_name "LOC115225886"; transcript_id "XM_029796887.2"; product "nucleoside diphosphate kinase"; exon_number "3"; model_evidence "Supporting evidence includes similarity to: 22 Proteins, and 100% coverage of the annotated genomic feature by RNAseq alignments, including 39 samples with support for all annotated introns";
NC_043024.1	Gnomon	exon	6069968	6071175	.	+	.	gene_id "LOC115225886"; db_xref "GeneID:115225886"; gbkey "mRNA"; gene "LOC115225886"; ID ""; gene_name "LOC115225886"; transcript_id "XM_029796887.2"; product "nucleoside diphosphate kinase"; exon_number "4"; model_evidence "Supporting evidence includes similarity to: 22 Proteins, and 100% coverage of the annotated genomic feature by RNAseq alignments, including 39 samples with support for all annotated introns";
NC_043024.1	Gnomon	start_codon	6054164	6054166	.	+	0	gene_id "LOC115225886"; db_xref "GeneID:115225886"; gbkey "CDS"; gene "LOC115225886"; ID ""; gene_name "LOC115225886"; transcript_id "XM_029796887.2"; product "nucleoside diphosphate kinase"; protein_id "XP_029652747.1"; exon_number "1";
NC_043024.1	Gnomon	stop_codon	6070083	6070085	.	+	0	gene_id "LOC115225886"; db_xref "GeneID:115225886"; gbkey "CDS"; gene "LOC115225886"; ID ""; gene_name "LOC115225886"; transcript_id "XM_029796887.2"; product "nucleoside diphosphate kinase"; protein_id "XP_029652747.1"; exon_number "4";
NC_043024.1	Gnomon	gene	11613601	11653702	.	-	.	gene_id "LOC115225887"; db_xref "GeneID:115225887"; gbkey "Gene"; gene "LOC115225887"; gene_biotype "protein_coding"; ID ""; gene_name "LOC115225887";
NC_043024.1	Gnomon~FLAMseq	transcript	11613601	11653699	.	-	.	gene_id "LOC115225887"; ID "XM_029796888.2"; gene_name "LOC115225887"; transcript_id "FLAMseq_ext~XM_029796888.2"; three_prime_ext "116";
NC_043024.1	Gnomon~FLAMseq	exon	11613717	11614033	.	-	.	gene_id "LOC115225887"; db_xref "GeneID:115225887"; gbkey "mRNA"; gene "LOC115225887"; ID ""; gene_name "LOC115225887"; transcript_id "FLAMseq_ext~XM_029796888.2"; product "progranulin, transcript variant X2"; exon_number "7"; model_evidence "Supporting evidence includes similarity to: 1 Protein, and 100% coverage of the annotated genomic feature by RNAseq alignments, including 45 samples with support for all annotated introns";
NC_043024.1	Gnomon~FLAMseq	exon	11620400	11620699	.	-	.	gene_id "LOC115225887"; db_xref "GeneID:115225887"; gbkey "mRNA"; gene "LOC115225887"; ID ""; gene_name "LOC115225887"; transcript_id "FLAMseq_ext~XM_029796888.2"; product "progranulin, transcript variant X2"; exon_number "6"; model_evidence "Supporting evidence includes similarity to: 1 Protein, and 100% coverage of the annotated genomic feature by RNAseq alignments, including 45 samples with support for all annotated introns";
NC_043024.1	Gnomon~FLAMseq	exon	11631117	11631344	.	-	.	gene_id "LOC115225887"; db_xref "GeneID:115225887"; gbkey "mRNA"; gene "LOC115225887"; ID ""; gene_name "LOC115225887"; transcript_id "FLAMseq_ext~XM_029796888.2"; product "progranulin, transcript variant X2"; exon_number "5"; model_evidence "Supporting evidence includes similarity to: 1 Protein, and 100% coverage of the annotated genomic feature by RNAseq alignments, including 45 samples with support for all annotated introns";
NC_043024.1	Gnomon~FLAMseq	exon	11631816	11631968	.	-	.	gene_id "LOC115225887"; db_xref "GeneID:115225887"; gbkey "mRNA"; gene "LOC115225887"; ID ""; gene_name "LOC115225887"; transcript_id "FLAMseq_ext~XM_029796888.2"; product "progranulin, transcript variant X2"; exon_number "4"; model_evidence "Supporting evidence includes similarity to: 1 Protein, and 100% coverage of the annotated genomic feature by RNAseq alignments, including 45 samples with support for all annotated introns";
NC_043024.1	Gnomon~FLAMseq	exon	11639037	11639162	.	-	.	gene_id "LOC115225887"; db_xref "GeneID:115225887"; gbkey "mRNA"; gene "LOC115225887"; ID ""; gene_name "LOC115225887"; transcript_id "FLAMseq_ext~XM_029796888.2"; product "progranulin, transcript variant X2"; exon_number "3"; model_evidence "Supporting evidence includes similarity to: 1 Protein, and 100% coverage of the annotated genomic feature by RNAseq alignments, including 45 samples with support for all annotated introns";
NC_043024.1	Gnomon~FLAMseq	exon	11642209	11642376	.	-	.	gene_id "LOC115225887"; db_xref "GeneID:115225887"; gbkey "mRNA"; gene "LOC115225887"; ID ""; gene_name "LOC115225887"; transcript_id "FLAMseq_ext~XM_029796888.2"; product "progranulin, transcript variant X2"; exon_number "2"; model_evidence "Supporting evidence includes similarity to: 1 Protein, and 100% coverage of the annotated genomic feature by RNAseq alignments, including 45 samples with support for all annotated introns";
NC_043024.1	Gnomon~FLAMseq	exon	11653492	11653699	.	-	.	gene_id "LOC115225887"; db_xref "GeneID:115225887"; gbkey "mRNA"; gene "LOC115225887"; ID ""; gene_name "LOC115225887"; transcript_id "FLAMseq_ext~XM_029796888.2"; product "progranulin, transcript variant X2"; exon_number "1"; model_evidence "Supporting evidence includes similarity to: 1 Protein, and 100% coverage of the annotated genomic feature by RNAseq alignments, including 45 samples with support for all annotated introns";
NC_043024.1	Gnomon~FLAMseq	exon	11613601	11614033	.	-	.	gene_id "LOC115225887"; db_xref "GeneID:115225887"; gbkey "mRNA"; gene "LOC115225887"; ID ""; gene_name "LOC115225887"; transcript_id "FLAMseq_ext~XM_029796888.2"; product "progranulin"; exon_number "7"; model_evidence "Supporting evidence includes similarity to: 1 Protein, and 100% coverage of the annotated genomic feature by RNAseq alignments"; three_prime_ext "116";
NC_043024.1	PBRI	transcript	11613718	11642351	.	-	.	gene_id "LOC115225887"; ID ""; gene_name "LOC115225887"; transcript_id "G58051.4"; uniq_trans_id "G58051.4";
NC_043024.1	PBRI	exon	11613718	11614033	.	-	.	gene_id "LOC115225887"; ID ""; gene_name "LOC115225887"; transcript_id "G58051.4"; exon_number "6"; uniq_trans_id "G58051.4";
NC_043024.1	PBRI	exon	11620400	11620618	.	-	.	gene_id "LOC115225887"; ID ""; gene_name "LOC115225887"; transcript_id "G58051.4"; exon_number "5"; uniq_trans_id "G58051.4";
NC_043024.1	PBRI	exon	11631117	11631344	.	-	.	gene_id "LOC115225887"; ID ""; gene_name "LOC115225887"; transcript_id "G58051.4"; exon_number "4"; uniq_trans_id "G58051.4";
NC_043024.1	PBRI	exon	11631816	11631968	.	-	.	gene_id "LOC115225887"; ID ""; gene_name "LOC115225887"; transcript_id "G58051.4"; exon_number "3"; uniq_trans_id "G58051.4";
NC_043024.1	PBRI	exon	11639037	11639162	.	-	.	gene_id "LOC115225887"; ID ""; gene_name "LOC115225887"; transcript_id "G58051.4"; exon_number "2"; uniq_trans_id "G58051.4";
NC_043024.1	PBRI	exon	11642209	11642351	.	-	.	gene_id "LOC115225887"; ID ""; gene_name "LOC115225887"; transcript_id "G58051.4"; exon_number "1"; uniq_trans_id "G58051.4";
NC_043024.1	Gnomon	transcript	11613717	11653699	.	-	.	gene_id "LOC115225887"; ID "XM_029796888.2"; gene_name "LOC115225887"; transcript_id "XM_029796888.2";
NC_043024.1	Gnomon	CDS	11613890	11614033	.	-	0	gene_id "LOC115225887"; db_xref "GeneID:115225887"; gbkey "CDS"; gene "LOC115225887"; ID ""; gene_name "LOC115225887"; transcript_id "XM_029796888.2"; product "progranulin isoform X2"; protein_id "XP_029652748.1"; exon_number "7";
NC_043024.1	Gnomon	CDS	11620400	11620699	.	-	0	gene_id "LOC115225887"; db_xref "GeneID:115225887"; gbkey "CDS"; gene "LOC115225887"; ID ""; gene_name "LOC115225887"; transcript_id "XM_029796888.2"; product "progranulin isoform X2"; protein_id "XP_029652748.1"; exon_number "6";
NC_043024.1	Gnomon	CDS	11631117	11631344	.	-	0	gene_id "LOC115225887"; db_xref "GeneID:115225887"; gbkey "CDS"; gene "LOC115225887"; ID ""; gene_name "LOC115225887"; transcript_id "XM_029796888.2"; product "progranulin isoform X2"; protein_id "XP_029652748.1"; exon_number "5";
NC_043024.1	Gnomon	CDS	11631816	11631968	.	-	0	gene_id "LOC115225887"; db_xref "GeneID:115225887"; gbkey "CDS"; gene "LOC115225887"; ID ""; gene_name "LOC115225887"; transcript_id "XM_029796888.2"; product "progranulin isoform X2"; protein_id "XP_029652748.1"; exon_number "4";
NC_043024.1	Gnomon	CDS	11639037	11639162	.	-	0	gene_id "LOC115225887"; db_xref "GeneID:115225887"; gbkey "CDS"; gene "LOC115225887"; ID ""; gene_name "LOC115225887"; transcript_id "XM_029796888.2"; product "progranulin isoform X2"; protein_id "XP_029652748.1"; exon_number "3";
NC_043024.1	Gnomon	CDS	11642209	11642373	.	-	0	gene_id "LOC115225887"; db_xref "GeneID:115225887"; gbkey "CDS"; gene "LOC115225887"; ID ""; gene_name "LOC115225887"; transcript_id "XM_029796888.2"; product "progranulin isoform X2"; protein_id "XP_029652748.1"; exon_number "2";
NC_043024.1	Gnomon	exon	11613717	11614033	.	-	.	gene_id "LOC115225887"; db_xref "GeneID:115225887"; gbkey "mRNA"; gene "LOC115225887"; ID ""; gene_name "LOC115225887"; transcript_id "XM_029796888.2"; product "progranulin, transcript variant X2"; exon_number "7"; model_evidence "Supporting evidence includes similarity to: 1 Protein, and 100% coverage of the annotated genomic feature by RNAseq alignments, including 45 samples with support for all annotated introns";
NC_043024.1	Gnomon	exon	11620400	11620699	.	-	.	gene_id "LOC115225887"; db_xref "GeneID:115225887"; gbkey "mRNA"; gene "LOC115225887"; ID ""; gene_name "LOC115225887"; transcript_id "XM_029796888.2"; product "progranulin, transcript variant X2"; exon_number "6"; model_evidence "Supporting evidence includes similarity to: 1 Protein, and 100% coverage of the annotated genomic feature by RNAseq alignments, including 45 samples with support for all annotated introns";
NC_043024.1	Gnomon	exon	11631117	11631344	.	-	.	gene_id "LOC115225887"; db_xref "GeneID:115225887"; gbkey "mRNA"; gene "LOC115225887"; ID ""; gene_name "LOC115225887"; transcript_id "XM_029796888.2"; product "progranulin, transcript variant X2"; exon_number "5"; model_evidence "Supporting evidence includes similarity to: 1 Protein, and 100% coverage of the annotated genomic feature by RNAseq alignments, including 45 samples with support for all annotated introns";
NC_043024.1	Gnomon	exon	11631816	11631968	.	-	.	gene_id "LOC115225887"; db_xref "GeneID:115225887"; gbkey "mRNA"; gene "LOC115225887"; ID ""; gene_name "LOC115225887"; transcript_id "XM_029796888.2"; product "progranulin, transcript variant X2"; exon_number "4"; model_evidence "Supporting evidence includes similarity to: 1 Protein, and 100% coverage of the annotated genomic feature by RNAseq alignments, including 45 samples with support for all annotated introns";
NC_043024.1	Gnomon	exon	11639037	11639162	.	-	.	gene_id "LOC115225887"; db_xref "GeneID:115225887"; gbkey "mRNA"; gene "LOC115225887"; ID ""; gene_name "LOC115225887"; transcript_id "XM_029796888.2"; product "progranulin, transcript variant X2"; exon_number "3"; model_evidence "Supporting evidence includes similarity to: 1 Protein, and 100% coverage of the annotated genomic feature by RNAseq alignments, including 45 samples with support for all annotated introns";
NC_043024.1	Gnomon	exon	11642209	11642376	.	-	.	gene_id "LOC115225887"; db_xref "GeneID:115225887"; gbkey "mRNA"; gene "LOC115225887"; ID ""; gene_name "LOC115225887"; transcript_id "XM_029796888.2"; product "progranulin, transcript variant X2"; exon_number "2"; model_evidence "Supporting evidence includes similarity to: 1 Protein, and 100% coverage of the annotated genomic feature by RNAseq alignments, including 45 samples with support for all annotated introns";
NC_043024.1	Gnomon	exon	11653492	11653699	.	-	.	gene_id "LOC115225887"; db_xref "GeneID:115225887"; gbkey "mRNA"; gene "LOC115225887"; ID ""; gene_name "LOC115225887"; transcript_id "XM_029796888.2"; product "progranulin, transcript variant X2"; exon_number "1"; model_evidence "Supporting evidence includes similarity to: 1 Protein, and 100% coverage of the annotated genomic feature by RNAseq alignments, including 45 samples with support for all annotated introns";
NC_043024.1	Gnomon	start_codon	11642371	11642373	.	-	0	gene_id "LOC115225887"; db_xref "GeneID:115225887"; gbkey "CDS"; gene "LOC115225887"; ID ""; gene_name "LOC115225887"; transcript_id "XM_029796888.2"; product "progranulin isoform X2"; protein_id "XP_029652748.1"; exon_number "2";
NC_043024.1	Gnomon	stop_codon	11613887	11613889	.	-	0	gene_id "LOC115225887"; db_xref "GeneID:115225887"; gbkey "CDS"; gene "LOC115225887"; ID ""; gene_name "LOC115225887"; transcript_id "XM_029796888.2"; product "progranulin isoform X2"; protein_id "XP_029652748.1"; exon_number "7";
NC_043024.1	Gnomon	transcript	11613717	11653696	.	-	.	gene_id "LOC115225887"; ID "XM_029796889.2"; gene_name "LOC115225887"; transcript_id "XM_029796889.2";
NC_043024.1	Gnomon	CDS	11613890	11614033	.	-	0	gene_id "LOC115225887"; db_xref "GeneID:115225887"; gbkey "CDS"; gene "LOC115225887"; ID ""; gene_name "LOC115225887"; transcript_id "XM_029796889.2"; product "progranulin isoform X3"; protein_id "XP_029652749.1"; exon_number "6";
NC_043024.1	Gnomon	CDS	11631117	11631344	.	-	0	gene_id "LOC115225887"; db_xref "GeneID:115225887"; gbkey "CDS"; gene "LOC115225887"; ID ""; gene_name "LOC115225887"; transcript_id "XM_029796889.2"; product "progranulin isoform X3"; protein_id "XP_029652749.1"; exon_number "5";
NC_043024.1	Gnomon	CDS	11631816	11631968	.	-	0	gene_id "LOC115225887"; db_xref "GeneID:115225887"; gbkey "CDS"; gene "LOC115225887"; ID ""; gene_name "LOC115225887"; transcript_id "XM_029796889.2"; product "progranulin isoform X3"; protein_id "XP_029652749.1"; exon_number "4";
NC_043024.1	Gnomon	CDS	11639037	11639162	.	-	0	gene_id "LOC115225887"; db_xref "GeneID:115225887"; gbkey "CDS"; gene "LOC115225887"; ID ""; gene_name "LOC115225887"; transcript_id "XM_029796889.2"; product "progranulin isoform X3"; protein_id "XP_029652749.1"; exon_number "3";
NC_043024.1	Gnomon	CDS	11642209	11642373	.	-	0	gene_id "LOC115225887"; db_xref "GeneID:115225887"; gbkey "CDS"; gene "LOC115225887"; ID ""; gene_name "LOC115225887"; transcript_id "XM_029796889.2"; product "progranulin isoform X3"; protein_id "XP_029652749.1"; exon_number "2";
NC_043024.1	Gnomon	exon	11613717	11614033	.	-	.	gene_id "LOC115225887"; db_xref "GeneID:115225887"; gbkey "mRNA"; gene "LOC115225887"; ID ""; gene_name "LOC115225887"; transcript_id "XM_029796889.2"; product "progranulin, transcript variant X3"; exon_number "6"; model_evidence "Supporting evidence includes similarity to: 100% coverage of the annotated genomic feature by RNAseq alignments, including 46 samples with support for all annotated introns";
NC_043024.1	Gnomon	exon	11631117	11631344	.	-	.	gene_id "LOC115225887"; db_xref "GeneID:115225887"; gbkey "mRNA"; gene "LOC115225887"; ID ""; gene_name "LOC115225887"; transcript_id "XM_029796889.2"; product "progranulin, transcript variant X3"; exon_number "5"; model_evidence "Supporting evidence includes similarity to: 100% coverage of the annotated genomic feature by RNAseq alignments, including 46 samples with support for all annotated introns";
NC_043024.1	Gnomon	exon	11631816	11631968	.	-	.	gene_id "LOC115225887"; db_xref "GeneID:115225887"; gbkey "mRNA"; gene "LOC115225887"; ID ""; gene_name "LOC115225887"; transcript_id "XM_029796889.2"; product "progranulin, transcript variant X3"; exon_number "4"; model_evidence "Supporting evidence includes similarity to: 100% coverage of the annotated genomic feature by RNAseq alignments, including 46 samples with support for all annotated introns";
NC_043024.1	Gnomon	exon	11639037	11639162	.	-	.	gene_id "LOC115225887"; db_xref "GeneID:115225887"; gbkey "mRNA"; gene "LOC115225887"; ID ""; gene_name "LOC115225887"; transcript_id "XM_029796889.2"; product "progranulin, transcript variant X3"; exon_number "3"; model_evidence "Supporting evidence includes similarity to: 100% coverage of the annotated genomic feature by RNAseq alignments, including 46 samples with support for all annotated introns";
NC_043024.1	Gnomon	exon	11642209	11642376	.	-	.	gene_id "LOC115225887"; db_xref "GeneID:115225887"; gbkey "mRNA"; gene "LOC115225887"; ID ""; gene_name "LOC115225887"; transcript_id "XM_029796889.2"; product "progranulin, transcript variant X3"; exon_number "2"; model_evidence "Supporting evidence includes similarity to: 100% coverage of the annotated genomic feature by RNAseq alignments, including 46 samples with support for all annotated introns";
NC_043024.1	Gnomon	exon	11653492	11653696	.	-	.	gene_id "LOC115225887"; db_xref "GeneID:115225887"; gbkey "mRNA"; gene "LOC115225887"; ID ""; gene_name "LOC115225887"; transcript_id "XM_029796889.2"; product "progranulin, transcript variant X3"; exon_number "1"; model_evidence "Supporting evidence includes similarity to: 100% coverage of the annotated genomic feature by RNAseq alignments, including 46 samples with support for all annotated introns";
NC_043024.1	Gnomon	start_codon	11642371	11642373	.	-	0	gene_id "LOC115225887"; db_xref "GeneID:115225887"; gbkey "CDS"; gene "LOC115225887"; ID ""; gene_name "LOC115225887"; transcript_id "XM_029796889.2"; product "progranulin isoform X3"; protein_id "XP_029652749.1"; exon_number "2";
NC_043024.1	Gnomon	stop_codon	11613887	11613889	.	-	0	gene_id "LOC115225887"; db_xref "GeneID:115225887"; gbkey "CDS"; gene "LOC115225887"; ID ""; gene_name "LOC115225887"; transcript_id "XM_029796889.2"; product "progranulin isoform X3"; protein_id "XP_029652749.1"; exon_number "6";
NC_043024.1	Gnomon	transcript	11619313	11653702	.	-	.	gene_id "LOC115225887"; ID "XM_036514755.1"; gene_name "LOC115225887"; transcript_id "XM_036514755.1";
NC_043024.1	Gnomon	CDS	11619331	11619471	.	-	0	gene_id "LOC115225887"; db_xref "GeneID:115225887"; gbkey "CDS"; gene "LOC115225887"; ID ""; gene_name "LOC115225887"; transcript_id "XM_036514755.1"; product "progranulin isoform X1"; protein_id "XP_036370648.1"; exon_number "7";
NC_043024.1	Gnomon	CDS	11620364	11620699	.	-	0	gene_id "LOC115225887"; db_xref "GeneID:115225887"; gbkey "CDS"; gene "LOC115225887"; ID ""; gene_name "LOC115225887"; transcript_id "XM_036514755.1"; product "progranulin isoform X1"; protein_id "XP_036370648.1"; exon_number "6";
NC_043024.1	Gnomon	CDS	11631117	11631344	.	-	0	gene_id "LOC115225887"; db_xref "GeneID:115225887"; gbkey "CDS"; gene "LOC115225887"; ID ""; gene_name "LOC115225887"; transcript_id "XM_036514755.1"; product "progranulin isoform X1"; protein_id "XP_036370648.1"; exon_number "5";
NC_043024.1	Gnomon	CDS	11631816	11631968	.	-	0	gene_id "LOC115225887"; db_xref "GeneID:115225887"; gbkey "CDS"; gene "LOC115225887"; ID ""; gene_name "LOC115225887"; transcript_id "XM_036514755.1"; product "progranulin isoform X1"; protein_id "XP_036370648.1"; exon_number "4";
NC_043024.1	Gnomon	CDS	11639037	11639162	.	-	0	gene_id "LOC115225887"; db_xref "GeneID:115225887"; gbkey "CDS"; gene "LOC115225887"; ID ""; gene_name "LOC115225887"; transcript_id "XM_036514755.1"; product "progranulin isoform X1"; protein_id "XP_036370648.1"; exon_number "3";
NC_043024.1	Gnomon	CDS	11642209	11642373	.	-	0	gene_id "LOC115225887"; db_xref "GeneID:115225887"; gbkey "CDS"; gene "LOC115225887"; ID ""; gene_name "LOC115225887"; transcript_id "XM_036514755.1"; product "progranulin isoform X1"; protein_id "XP_036370648.1"; exon_number "2";
NC_043024.1	Gnomon	exon	11619313	11619471	.	-	.	gene_id "LOC115225887"; db_xref "GeneID:115225887"; gbkey "mRNA"; gene "LOC115225887"; ID ""; gene_name "LOC115225887"; transcript_id "XM_036514755.1"; product "progranulin, transcript variant X1"; exon_number "7"; model_evidence "Supporting evidence includes similarity to: 2 Proteins, and 100% coverage of the annotated genomic feature by RNAseq alignments, including 2 samples with support for all annotated introns";
NC_043024.1	Gnomon	exon	11620364	11620699	.	-	.	gene_id "LOC115225887"; db_xref "GeneID:115225887"; gbkey "mRNA"; gene "LOC115225887"; ID ""; gene_name "LOC115225887"; transcript_id "XM_036514755.1"; product "progranulin, transcript variant X1"; exon_number "6"; model_evidence "Supporting evidence includes similarity to: 2 Proteins, and 100% coverage of the annotated genomic feature by RNAseq alignments, including 2 samples with support for all annotated introns";
NC_043024.1	Gnomon	exon	11631117	11631344	.	-	.	gene_id "LOC115225887"; db_xref "GeneID:115225887"; gbkey "mRNA"; gene "LOC115225887"; ID ""; gene_name "LOC115225887"; transcript_id "XM_036514755.1"; product "progranulin, transcript variant X1"; exon_number "5"; model_evidence "Supporting evidence includes similarity to: 2 Proteins, and 100% coverage of the annotated genomic feature by RNAseq alignments, including 2 samples with support for all annotated introns";
NC_043024.1	Gnomon	exon	11631816	11631968	.	-	.	gene_id "LOC115225887"; db_xref "GeneID:115225887"; gbkey "mRNA"; gene "LOC115225887"; ID ""; gene_name "LOC115225887"; transcript_id "XM_036514755.1"; product "progranulin, transcript variant X1"; exon_number "4"; model_evidence "Supporting evidence includes similarity to: 2 Proteins, and 100% coverage of the annotated genomic feature by RNAseq alignments, including 2 samples with support for all annotated introns";
NC_043024.1	Gnomon	exon	11639037	11639162	.	-	.	gene_id "LOC115225887"; db_xref "GeneID:115225887"; gbkey "mRNA"; gene "LOC115225887"; ID ""; gene_name "LOC115225887"; transcript_id "XM_036514755.1"; product "progranulin, transcript variant X1"; exon_number "3"; model_evidence "Supporting evidence includes similarity to: 2 Proteins, and 100% coverage of the annotated genomic feature by RNAseq alignments, including 2 samples with support for all annotated introns";
NC_043024.1	Gnomon	exon	11642209	11642376	.	-	.	gene_id "LOC115225887"; db_xref "GeneID:115225887"; gbkey "mRNA"; gene "LOC115225887"; ID ""; gene_name "LOC115225887"; transcript_id "XM_036514755.1"; product "progranulin, transcript variant X1"; exon_number "2"; model_evidence "Supporting evidence includes similarity to: 2 Proteins, and 100% coverage of the annotated genomic feature by RNAseq alignments, including 2 samples with support for all annotated introns";
NC_043024.1	Gnomon	exon	11653492	11653702	.	-	.	gene_id "LOC115225887"; db_xref "GeneID:115225887"; gbkey "mRNA"; gene "LOC115225887"; ID ""; gene_name "LOC115225887"; transcript_id "XM_036514755.1"; product "progranulin, transcript variant X1"; exon_number "1"; model_evidence "Supporting evidence includes similarity to: 2 Proteins, and 100% coverage of the annotated genomic feature by RNAseq alignments, including 2 samples with support for all annotated introns";
NC_043024.1	Gnomon	start_codon	11642371	11642373	.	-	0	gene_id "LOC115225887"; db_xref "GeneID:115225887"; gbkey "CDS"; gene "LOC115225887"; ID ""; gene_name "LOC115225887"; transcript_id "XM_036514755.1"; product "progranulin isoform X1"; protein_id "XP_036370648.1"; exon_number "2";
NC_043024.1	Gnomon	stop_codon	11619328	11619330	.	-	0	gene_id "LOC115225887"; db_xref "GeneID:115225887"; gbkey "CDS"; gene "LOC115225887"; ID ""; gene_name "LOC115225887"; transcript_id "XM_036514755.1"; product "progranulin isoform X1"; protein_id "XP_036370648.1"; exon_number "7";
NC_043024.1	Gnomon	gene	11578030	11620699	.	+	.	gene_id "LOC115225888"; db_xref "GeneID:115225888"; gbkey "Gene"; gene "LOC115225888"; gene_biotype "protein_coding"; ID ""; gene_name "LOC115225888";
NC_043024.1	Gnomon~Covext	transcript	11578114	11620699	.	+	.	gene_id "LOC115225888"; ID "XM_036514752.1"; gene_name "LOC115225888"; transcript_id "Covext~XM_036514752.1";
NC_043024.1	Covext	exon	11578114	11578350	.	+	.	gene_id "LOC115225888"; db_xref "GeneID:115225888"; gbkey "mRNA"; gene "LOC115225888"; ID ""; gene_name "LOC115225888"; transcript_id "Covext~XM_036514752.1"; product "uncharacterized LOC115225888, transcript variant X1"; exon_number "1"; model_evidence "Supporting evidence includes similarity to: 100% coverage of the annotated genomic feature by RNAseq alignments, including 11 samples with support for all annotated introns";
NC_043024.1	Covext	exon	11580524	11580880	.	+	.	gene_id "LOC115225888"; db_xref "GeneID:115225888"; gbkey "mRNA"; gene "LOC115225888"; ID ""; gene_name "LOC115225888"; transcript_id "Covext~XM_036514752.1"; product "uncharacterized LOC115225888, transcript variant X1"; exon_number "2"; model_evidence "Supporting evidence includes similarity to: 100% coverage of the annotated genomic feature by RNAseq alignments, including 11 samples with support for all annotated introns";
NC_043024.1	Covext	exon	11582163	11582292	.	+	.	gene_id "LOC115225888"; db_xref "GeneID:115225888"; gbkey "mRNA"; gene "LOC115225888"; ID ""; gene_name "LOC115225888"; transcript_id "Covext~XM_036514752.1"; product "uncharacterized LOC115225888, transcript variant X1"; exon_number "3"; model_evidence "Supporting evidence includes similarity to: 100% coverage of the annotated genomic feature by RNAseq alignments, including 11 samples with support for all annotated introns";
NC_043024.1	Covext	exon	11583906	11584025	.	+	.	gene_id "LOC115225888"; db_xref "GeneID:115225888"; gbkey "mRNA"; gene "LOC115225888"; ID ""; gene_name "LOC115225888"; transcript_id "Covext~XM_036514752.1"; product "uncharacterized LOC115225888, transcript variant X1"; exon_number "4"; model_evidence "Supporting evidence includes similarity to: 100% coverage of the annotated genomic feature by RNAseq alignments, including 11 samples with support for all annotated introns";
NC_043024.1	Covext	exon	11586253	11586384	.	+	.	gene_id "LOC115225888"; db_xref "GeneID:115225888"; gbkey "mRNA"; gene "LOC115225888"; ID ""; gene_name "LOC115225888"; transcript_id "Covext~XM_036514752.1"; product "uncharacterized LOC115225888, transcript variant X1"; exon_number "5"; model_evidence "Supporting evidence includes similarity to: 100% coverage of the annotated genomic feature by RNAseq alignments, including 11 samples with support for all annotated introns";
NC_043024.1	Covext	exon	11588187	11588321	.	+	.	gene_id "LOC115225888"; db_xref "GeneID:115225888"; gbkey "mRNA"; gene "LOC115225888"; ID ""; gene_name "LOC115225888"; transcript_id "Covext~XM_036514752.1"; product "uncharacterized LOC115225888, transcript variant X1"; exon_number "6"; model_evidence "Supporting evidence includes similarity to: 100% coverage of the annotated genomic feature by RNAseq alignments, including 11 samples with support for all annotated introns";
NC_043024.1	Covext	exon	11589160	11589319	.	+	.	gene_id "LOC115225888"; db_xref "GeneID:115225888"; gbkey "mRNA"; gene "LOC115225888"; ID ""; gene_name "LOC115225888"; transcript_id "Covext~XM_036514752.1"; product "uncharacterized LOC115225888, transcript variant X1"; exon_number "7"; model_evidence "Supporting evidence includes similarity to: 100% coverage of the annotated genomic feature by RNAseq alignments, including 11 samples with support for all annotated introns";
NC_043024.1	Covext	exon	11590419	11591098	.	+	.	gene_id "LOC115225888"; db_xref "GeneID:115225888"; gbkey "mRNA"; gene "LOC115225888"; ID ""; gene_name "LOC115225888"; transcript_id "Covext~XM_036514752.1"; product "uncharacterized LOC115225888, transcript variant X1"; exon_number "8"; model_evidence "Supporting evidence includes similarity to: 100% coverage of the annotated genomic feature by RNAseq alignments, including 11 samples with support for all annotated introns";
NC_043024.1	Covext	exon	11593169	11595215	.	+	.	gene_id "LOC115225888"; db_xref "GeneID:115225888"; gbkey "mRNA"; gene "LOC115225888"; ID ""; gene_name "LOC115225888"; transcript_id "Covext~XM_036514752.1"; product "uncharacterized LOC115225888, transcript variant X1"; exon_number "9"; model_evidence "Supporting evidence includes similarity to: 100% coverage of the annotated genomic feature by RNAseq alignments, including 11 samples with support for all annotated introns";
NC_043024.1	Covext	exon	11597518	11597669	.	+	.	gene_id "LOC115225888"; db_xref "GeneID:115225888"; gbkey "mRNA"; gene "LOC115225888"; ID ""; gene_name "LOC115225888"; transcript_id "Covext~XM_036514752.1"; product "uncharacterized LOC115225888, transcript variant X1"; exon_number "10"; model_evidence "Supporting evidence includes similarity to: 100% coverage of the annotated genomic feature by RNAseq alignments, including 11 samples with support for all annotated introns";
NC_043024.1	Covext	exon	11600399	11600531	.	+	.	gene_id "LOC115225888"; db_xref "GeneID:115225888"; gbkey "mRNA"; gene "LOC115225888"; ID ""; gene_name "LOC115225888"; transcript_id "Covext~XM_036514752.1"; product "uncharacterized LOC115225888, transcript variant X1"; exon_number "11"; model_evidence "Supporting evidence includes similarity to: 100% coverage of the annotated genomic feature by RNAseq alignments, including 11 samples with support for all annotated introns";
NC_043024.1	Covext	exon	11603064	11603139	.	+	.	gene_id "LOC115225888"; db_xref "GeneID:115225888"; gbkey "mRNA"; gene "LOC115225888"; ID ""; gene_name "LOC115225888"; transcript_id "Covext~XM_036514752.1"; product "uncharacterized LOC115225888, transcript variant X1"; exon_number "12"; model_evidence "Supporting evidence includes similarity to: 100% coverage of the annotated genomic feature by RNAseq alignments, including 11 samples with support for all annotated introns";
NC_043024.1	Covext	exon	11604698	11604748	.	+	.	gene_id "LOC115225888"; db_xref "GeneID:115225888"; gbkey "mRNA"; gene "LOC115225888"; ID ""; gene_name "LOC115225888"; transcript_id "Covext~XM_036514752.1"; product "uncharacterized LOC115225888, transcript variant X1"; exon_number "13"; model_evidence "Supporting evidence includes similarity to: 100% coverage of the annotated genomic feature by RNAseq alignments, including 11 samples with support for all annotated introns";
NC_043024.1	Covext	exon	11606613	11606699	.	+	.	gene_id "LOC115225888"; db_xref "GeneID:115225888"; gbkey "mRNA"; gene "LOC115225888"; ID ""; gene_name "LOC115225888"; transcript_id "Covext~XM_036514752.1"; product "uncharacterized LOC115225888, transcript variant X1"; exon_number "14"; model_evidence "Supporting evidence includes similarity to: 100% coverage of the annotated genomic feature by RNAseq alignments, including 11 samples with support for all annotated introns";
NC_043024.1	Covext	exon	11608279	11608427	.	+	.	gene_id "LOC115225888"; db_xref "GeneID:115225888"; gbkey "mRNA"; gene "LOC115225888"; ID ""; gene_name "LOC115225888"; transcript_id "Covext~XM_036514752.1"; product "uncharacterized LOC115225888, transcript variant X1"; exon_number "15"; model_evidence "Supporting evidence includes similarity to: 100% coverage of the annotated genomic feature by RNAseq alignments, including 11 samples with support for all annotated introns";
NC_043024.1	Covext	exon	11612317	11612422	.	+	.	gene_id "LOC115225888"; db_xref "GeneID:115225888"; gbkey "mRNA"; gene "LOC115225888"; ID ""; gene_name "LOC115225888"; transcript_id "Covext~XM_036514752.1"; product "uncharacterized LOC115225888, transcript variant X1"; exon_number "16"; model_evidence "Supporting evidence includes similarity to: 100% coverage of the annotated genomic feature by RNAseq alignments, including 11 samples with support for all annotated introns";
NC_043024.1	Covext	exon	11619311	11619363	.	+	.	gene_id "LOC115225888"; db_xref "GeneID:115225888"; gbkey "mRNA"; gene "LOC115225888"; ID ""; gene_name "LOC115225888"; transcript_id "Covext~XM_036514752.1"; product "uncharacterized LOC115225888, transcript variant X1"; exon_number "17"; model_evidence "Supporting evidence includes similarity to: 100% coverage of the annotated genomic feature by RNAseq alignments, including 11 samples with support for all annotated introns";
NC_043024.1	Covext	exon	11619311	11620699	.	+	.	gene_id "LOC115225888"; db_xref "GeneID:115225888"; gbkey "mRNA"; gene "LOC115225888"; ID ""; gene_name "LOC115225888"; transcript_id "Covext~XM_036514752.1"; product "uncharacterized LOC115225888, transcript variant X1"; exon_number "17"; model_evidence "Supporting evidence includes similarity to: 100% coverage of the annotated genomic feature by RNAseq alignments, including 11 samples with support for all annotated introns"; three_prime_ext "1336";
NC_043024.1	PBRI	transcript	11578238	11594567	.	+	.	gene_id "LOC115225888"; ID ""; gene_name "LOC115225888"; transcript_id "G58050.12"; uniq_trans_id "G58050.12";
NC_043024.1	PBRI	exon	11578238	11578350	.	+	.	gene_id "LOC115225888"; ID ""; gene_name "LOC115225888"; transcript_id "G58050.12"; exon_number "1"; uniq_trans_id "G58050.12";
NC_043024.1	PBRI	exon	11580524	11580880	.	+	.	gene_id "LOC115225888"; ID ""; gene_name "LOC115225888"; transcript_id "G58050.12"; exon_number "2"; uniq_trans_id "G58050.12";
NC_043024.1	PBRI	exon	11582163	11582292	.	+	.	gene_id "LOC115225888"; ID ""; gene_name "LOC115225888"; transcript_id "G58050.12"; exon_number "3"; uniq_trans_id "G58050.12";
NC_043024.1	PBRI	exon	11583906	11584025	.	+	.	gene_id "LOC115225888"; ID ""; gene_name "LOC115225888"; transcript_id "G58050.12"; exon_number "4"; uniq_trans_id "G58050.12";
NC_043024.1	PBRI	exon	11586253	11586384	.	+	.	gene_id "LOC115225888"; ID ""; gene_name "LOC115225888"; transcript_id "G58050.12"; exon_number "5"; uniq_trans_id "G58050.12";
NC_043024.1	PBRI	exon	11588187	11588321	.	+	.	gene_id "LOC115225888"; ID ""; gene_name "LOC115225888"; transcript_id "G58050.12"; exon_number "6"; uniq_trans_id "G58050.12";
NC_043024.1	PBRI	exon	11589160	11589319	.	+	.	gene_id "LOC115225888"; ID ""; gene_name "LOC115225888"; transcript_id "G58050.12"; exon_number "7"; uniq_trans_id "G58050.12";
NC_043024.1	PBRI	exon	11590419	11591098	.	+	.	gene_id "LOC115225888"; ID ""; gene_name "LOC115225888"; transcript_id "G58050.12"; exon_number "8"; uniq_trans_id "G58050.12";
NC_043024.1	PBRI	exon	11593169	11594567	.	+	.	gene_id "LOC115225888"; ID ""; gene_name "LOC115225888"; transcript_id "G58050.12"; exon_number "9"; uniq_trans_id "G58050.12";
NC_043024.1	PBRI	transcript	11578030	11594327	.	+	.	gene_id "LOC115225888"; ID ""; gene_name "LOC115225888"; transcript_id "G58050.3"; uniq_trans_id "G58050.3";
NC_043024.1	PBRI	exon	11578030	11578350	.	+	.	gene_id "LOC115225888"; ID ""; gene_name "LOC115225888"; transcript_id "G58050.3"; exon_number "1"; uniq_trans_id "G58050.3";
NC_043024.1	PBRI	exon	11580524	11580880	.	+	.	gene_id "LOC115225888"; ID ""; gene_name "LOC115225888"; transcript_id "G58050.3"; exon_number "2"; uniq_trans_id "G58050.3";
NC_043024.1	PBRI	exon	11582163	11582292	.	+	.	gene_id "LOC115225888"; ID ""; gene_name "LOC115225888"; transcript_id "G58050.3"; exon_number "3"; uniq_trans_id "G58050.3";
NC_043024.1	PBRI	exon	11583906	11584025	.	+	.	gene_id "LOC115225888"; ID ""; gene_name "LOC115225888"; transcript_id "G58050.3"; exon_number "4"; uniq_trans_id "G58050.3";
NC_043024.1	PBRI	exon	11586253	11586384	.	+	.	gene_id "LOC115225888"; ID ""; gene_name "LOC115225888"; transcript_id "G58050.3"; exon_number "5"; uniq_trans_id "G58050.3";
NC_043024.1	PBRI	exon	11588187	11588321	.	+	.	gene_id "LOC115225888"; ID ""; gene_name "LOC115225888"; transcript_id "G58050.3"; exon_number "6"; uniq_trans_id "G58050.3";
NC_043024.1	PBRI	exon	11589160	11589319	.	+	.	gene_id "LOC115225888"; ID ""; gene_name "LOC115225888"; transcript_id "G58050.3"; exon_number "7"; uniq_trans_id "G58050.3";
NC_043024.1	PBRI	exon	11590419	11591098	.	+	.	gene_id "LOC115225888"; ID ""; gene_name "LOC115225888"; transcript_id "G58050.3"; exon_number "8"; uniq_trans_id "G58050.3";
NC_043024.1	PBRI	exon	11593169	11594327	.	+	.	gene_id "LOC115225888"; ID ""; gene_name "LOC115225888"; transcript_id "G58050.3"; exon_number "9"; uniq_trans_id "G58050.3";
NC_043024.1	Gnomon	transcript	11578114	11612426	.	+	.	gene_id "LOC115225888"; ID "XM_029796890.2"; gene_name "LOC115225888"; transcript_id "XM_029796890.2";
NC_043024.1	Gnomon	CDS	11578337	11578350	.	+	0	gene_id "LOC115225888"; db_xref "GeneID:115225888"; gbkey "CDS"; gene "LOC115225888"; ID ""; gene_name "LOC115225888"; transcript_id "XM_029796890.2"; product "uncharacterized protein LOC115225888 isoform X1"; protein_id "XP_029652750.1"; exon_number "1";
NC_043024.1	Gnomon	CDS	11580524	11580880	.	+	1	gene_id "LOC115225888"; db_xref "GeneID:115225888"; gbkey "CDS"; gene "LOC115225888"; ID ""; gene_name "LOC115225888"; transcript_id "XM_029796890.2"; product "uncharacterized protein LOC115225888 isoform X1"; protein_id "XP_029652750.1"; exon_number "2";
NC_043024.1	Gnomon	CDS	11582163	11582292	.	+	1	gene_id "LOC115225888"; db_xref "GeneID:115225888"; gbkey "CDS"; gene "LOC115225888"; ID ""; gene_name "LOC115225888"; transcript_id "XM_029796890.2"; product "uncharacterized protein LOC115225888 isoform X1"; protein_id "XP_029652750.1"; exon_number "3";
NC_043024.1	Gnomon	CDS	11583906	11584025	.	+	0	gene_id "LOC115225888"; db_xref "GeneID:115225888"; gbkey "CDS"; gene "LOC115225888"; ID ""; gene_name "LOC115225888"; transcript_id "XM_029796890.2"; product "uncharacterized protein LOC115225888 isoform X1"; protein_id "XP_029652750.1"; exon_number "4";
NC_043024.1	Gnomon	CDS	11586253	11586384	.	+	0	gene_id "LOC115225888"; db_xref "GeneID:115225888"; gbkey "CDS"; gene "LOC115225888"; ID ""; gene_name "LOC115225888"; transcript_id "XM_029796890.2"; product "uncharacterized protein LOC115225888 isoform X1"; protein_id "XP_029652750.1"; exon_number "5";
NC_043024.1	Gnomon	CDS	11588187	11588321	.	+	0	gene_id "LOC115225888"; db_xref "GeneID:115225888"; gbkey "CDS"; gene "LOC115225888"; ID ""; gene_name "LOC115225888"; transcript_id "XM_029796890.2"; product "uncharacterized protein LOC115225888 isoform X1"; protein_id "XP_029652750.1"; exon_number "6";
NC_043024.1	Gnomon	CDS	11589160	11589319	.	+	0	gene_id "LOC115225888"; db_xref "GeneID:115225888"; gbkey "CDS"; gene "LOC115225888"; ID ""; gene_name "LOC115225888"; transcript_id "XM_029796890.2"; product "uncharacterized protein LOC115225888 isoform X1"; protein_id "XP_029652750.1"; exon_number "7";
NC_043024.1	Gnomon	CDS	11590419	11591098	.	+	2	gene_id "LOC115225888"; db_xref "GeneID:115225888"; gbkey "CDS"; gene "LOC115225888"; ID ""; gene_name "LOC115225888"; transcript_id "XM_029796890.2"; product "uncharacterized protein LOC115225888 isoform X1"; protein_id "XP_029652750.1"; exon_number "8";
NC_043024.1	Gnomon	CDS	11593169	11595215	.	+	0	gene_id "LOC115225888"; db_xref "GeneID:115225888"; gbkey "CDS"; gene "LOC115225888"; ID ""; gene_name "LOC115225888"; transcript_id "XM_029796890.2"; product "uncharacterized protein LOC115225888 isoform X1"; protein_id "XP_029652750.1"; exon_number "9";
NC_043024.1	Gnomon	CDS	11597518	11597669	.	+	2	gene_id "LOC115225888"; db_xref "GeneID:115225888"; gbkey "CDS"; gene "LOC115225888"; ID ""; gene_name "LOC115225888"; transcript_id "XM_029796890.2"; product "uncharacterized protein LOC115225888 isoform X1"; protein_id "XP_029652750.1"; exon_number "10";
NC_043024.1	Gnomon	CDS	11600399	11600531	.	+	0	gene_id "LOC115225888"; db_xref "GeneID:115225888"; gbkey "CDS"; gene "LOC115225888"; ID ""; gene_name "LOC115225888"; transcript_id "XM_029796890.2"; product "uncharacterized protein LOC115225888 isoform X1"; protein_id "XP_029652750.1"; exon_number "11";
NC_043024.1	Gnomon	CDS	11603064	11603139	.	+	2	gene_id "LOC115225888"; db_xref "GeneID:115225888"; gbkey "CDS"; gene "LOC115225888"; ID ""; gene_name "LOC115225888"; transcript_id "XM_029796890.2"; product "uncharacterized protein LOC115225888 isoform X1"; protein_id "XP_029652750.1"; exon_number "12";
NC_043024.1	Gnomon	CDS	11604698	11604748	.	+	1	gene_id "LOC115225888"; db_xref "GeneID:115225888"; gbkey "CDS"; gene "LOC115225888"; ID ""; gene_name "LOC115225888"; transcript_id "XM_029796890.2"; product "uncharacterized protein LOC115225888 isoform X1"; protein_id "XP_029652750.1"; exon_number "13";
NC_043024.1	Gnomon	CDS	11606613	11606699	.	+	1	gene_id "LOC115225888"; db_xref "GeneID:115225888"; gbkey "CDS"; gene "LOC115225888"; ID ""; gene_name "LOC115225888"; transcript_id "XM_029796890.2"; product "uncharacterized protein LOC115225888 isoform X1"; protein_id "XP_029652750.1"; exon_number "14";
NC_043024.1	Gnomon	CDS	11608279	11608427	.	+	1	gene_id "LOC115225888"; db_xref "GeneID:115225888"; gbkey "CDS"; gene "LOC115225888"; ID ""; gene_name "LOC115225888"; transcript_id "XM_029796890.2"; product "uncharacterized protein LOC115225888 isoform X1"; protein_id "XP_029652750.1"; exon_number "15";
NC_043024.1	Gnomon	CDS	11612317	11612387	.	+	2	gene_id "LOC115225888"; db_xref "GeneID:115225888"; gbkey "CDS"; gene "LOC115225888"; ID ""; gene_name "LOC115225888"; transcript_id "XM_029796890.2"; product "uncharacterized protein LOC115225888 isoform X1"; protein_id "XP_029652750.1"; exon_number "16";
NC_043024.1	Gnomon	exon	11578114	11578350	.	+	.	gene_id "LOC115225888"; db_xref "GeneID:115225888"; gbkey "mRNA"; gene "LOC115225888"; ID ""; gene_name "LOC115225888"; transcript_id "XM_029796890.2"; product "uncharacterized LOC115225888, transcript variant X2"; exon_number "1"; model_evidence "Supporting evidence includes similarity to: 100% coverage of the annotated genomic feature by RNAseq alignments, including 32 samples with support for all annotated introns";
NC_043024.1	Gnomon	exon	11580524	11580880	.	+	.	gene_id "LOC115225888"; db_xref "GeneID:115225888"; gbkey "mRNA"; gene "LOC115225888"; ID ""; gene_name "LOC115225888"; transcript_id "XM_029796890.2"; product "uncharacterized LOC115225888, transcript variant X2"; exon_number "2"; model_evidence "Supporting evidence includes similarity to: 100% coverage of the annotated genomic feature by RNAseq alignments, including 32 samples with support for all annotated introns";
NC_043024.1	Gnomon	exon	11582163	11582292	.	+	.	gene_id "LOC115225888"; db_xref "GeneID:115225888"; gbkey "mRNA"; gene "LOC115225888"; ID ""; gene_name "LOC115225888"; transcript_id "XM_029796890.2"; product "uncharacterized LOC115225888, transcript variant X2"; exon_number "3"; model_evidence "Supporting evidence includes similarity to: 100% coverage of the annotated genomic feature by RNAseq alignments, including 32 samples with support for all annotated introns";
NC_043024.1	Gnomon	exon	11583906	11584025	.	+	.	gene_id "LOC115225888"; db_xref "GeneID:115225888"; gbkey "mRNA"; gene "LOC115225888"; ID ""; gene_name "LOC115225888"; transcript_id "XM_029796890.2"; product "uncharacterized LOC115225888, transcript variant X2"; exon_number "4"; model_evidence "Supporting evidence includes similarity to: 100% coverage of the annotated genomic feature by RNAseq alignments, including 32 samples with support for all annotated introns";
NC_043024.1	Gnomon	exon	11586253	11586384	.	+	.	gene_id "LOC115225888"; db_xref "GeneID:115225888"; gbkey "mRNA"; gene "LOC115225888"; ID ""; gene_name "LOC115225888"; transcript_id "XM_029796890.2"; product "uncharacterized LOC115225888, transcript variant X2"; exon_number "5"; model_evidence "Supporting evidence includes similarity to: 100% coverage of the annotated genomic feature by RNAseq alignments, including 32 samples with support for all annotated introns";
NC_043024.1	Gnomon	exon	11588187	11588321	.	+	.	gene_id "LOC115225888"; db_xref "GeneID:115225888"; gbkey "mRNA"; gene "LOC115225888"; ID ""; gene_name "LOC115225888"; transcript_id "XM_029796890.2"; product "uncharacterized LOC115225888, transcript variant X2"; exon_number "6"; model_evidence "Supporting evidence includes similarity to: 100% coverage of the annotated genomic feature by RNAseq alignments, including 32 samples with support for all annotated introns";
NC_043024.1	Gnomon	exon	11589160	11589319	.	+	.	gene_id "LOC115225888"; db_xref "GeneID:115225888"; gbkey "mRNA"; gene "LOC115225888"; ID ""; gene_name "LOC115225888"; transcript_id "XM_029796890.2"; product "uncharacterized LOC115225888, transcript variant X2"; exon_number "7"; model_evidence "Supporting evidence includes similarity to: 100% coverage of the annotated genomic feature by RNAseq alignments, including 32 samples with support for all annotated introns";
NC_043024.1	Gnomon	exon	11590419	11591098	.	+	.	gene_id "LOC115225888"; db_xref "GeneID:115225888"; gbkey "mRNA"; gene "LOC115225888"; ID ""; gene_name "LOC115225888"; transcript_id "XM_029796890.2"; product "uncharacterized LOC115225888, transcript variant X2"; exon_number "8"; model_evidence "Supporting evidence includes similarity to: 100% coverage of the annotated genomic feature by RNAseq alignments, including 32 samples with support for all annotated introns";
NC_043024.1	Gnomon	exon	11593169	11595215	.	+	.	gene_id "LOC115225888"; db_xref "GeneID:115225888"; gbkey "mRNA"; gene "LOC115225888"; ID ""; gene_name "LOC115225888"; transcript_id "XM_029796890.2"; product "uncharacterized LOC115225888, transcript variant X2"; exon_number "9"; model_evidence "Supporting evidence includes similarity to: 100% coverage of the annotated genomic feature by RNAseq alignments, including 32 samples with support for all annotated introns";
NC_043024.1	Gnomon	exon	11597518	11597669	.	+	.	gene_id "LOC115225888"; db_xref "GeneID:115225888"; gbkey "mRNA"; gene "LOC115225888"; ID ""; gene_name "LOC115225888"; transcript_id "XM_029796890.2"; product "uncharacterized LOC115225888, transcript variant X2"; exon_number "10"; model_evidence "Supporting evidence includes similarity to: 100% coverage of the annotated genomic feature by RNAseq alignments, including 32 samples with support for all annotated introns";
NC_043024.1	Gnomon	exon	11600399	11600531	.	+	.	gene_id "LOC115225888"; db_xref "GeneID:115225888"; gbkey "mRNA"; gene "LOC115225888"; ID ""; gene_name "LOC115225888"; transcript_id "XM_029796890.2"; product "uncharacterized LOC115225888, transcript variant X2"; exon_number "11"; model_evidence "Supporting evidence includes similarity to: 100% coverage of the annotated genomic feature by RNAseq alignments, including 32 samples with support for all annotated introns";
NC_043024.1	Gnomon	exon	11603064	11603139	.	+	.	gene_id "LOC115225888"; db_xref "GeneID:115225888"; gbkey "mRNA"; gene "LOC115225888"; ID ""; gene_name "LOC115225888"; transcript_id "XM_029796890.2"; product "uncharacterized LOC115225888, transcript variant X2"; exon_number "12"; model_evidence "Supporting evidence includes similarity to: 100% coverage of the annotated genomic feature by RNAseq alignments, including 32 samples with support for all annotated introns";
NC_043024.1	Gnomon	exon	11604698	11604748	.	+	.	gene_id "LOC115225888"; db_xref "GeneID:115225888"; gbkey "mRNA"; gene "LOC115225888"; ID ""; gene_name "LOC115225888"; transcript_id "XM_029796890.2"; product "uncharacterized LOC115225888, transcript variant X2"; exon_number "13"; model_evidence "Supporting evidence includes similarity to: 100% coverage of the annotated genomic feature by RNAseq alignments, including 32 samples with support for all annotated introns";
NC_043024.1	Gnomon	exon	11606613	11606699	.	+	.	gene_id "LOC115225888"; db_xref "GeneID:115225888"; gbkey "mRNA"; gene "LOC115225888"; ID ""; gene_name "LOC115225888"; transcript_id "XM_029796890.2"; product "uncharacterized LOC115225888, transcript variant X2"; exon_number "14"; model_evidence "Supporting evidence includes similarity to: 100% coverage of the annotated genomic feature by RNAseq alignments, including 32 samples with support for all annotated introns";
NC_043024.1	Gnomon	exon	11608279	11608427	.	+	.	gene_id "LOC115225888"; db_xref "GeneID:115225888"; gbkey "mRNA"; gene "LOC115225888"; ID ""; gene_name "LOC115225888"; transcript_id "XM_029796890.2"; product "uncharacterized LOC115225888, transcript variant X2"; exon_number "15"; model_evidence "Supporting evidence includes similarity to: 100% coverage of the annotated genomic feature by RNAseq alignments, including 32 samples with support for all annotated introns";
NC_043024.1	Gnomon	exon	11612317	11612426	.	+	.	gene_id "LOC115225888"; db_xref "GeneID:115225888"; gbkey "mRNA"; gene "LOC115225888"; ID ""; gene_name "LOC115225888"; transcript_id "XM_029796890.2"; product "uncharacterized LOC115225888, transcript variant X2"; exon_number "16"; model_evidence "Supporting evidence includes similarity to: 100% coverage of the annotated genomic feature by RNAseq alignments, including 32 samples with support for all annotated introns";
NC_043024.1	Gnomon	start_codon	11578337	11578339	.	+	0	gene_id "LOC115225888"; db_xref "GeneID:115225888"; gbkey "CDS"; gene "LOC115225888"; ID ""; gene_name "LOC115225888"; transcript_id "XM_029796890.2"; product "uncharacterized protein LOC115225888 isoform X1"; protein_id "XP_029652750.1"; exon_number "1";
NC_043024.1	Gnomon	stop_codon	11612388	11612390	.	+	0	gene_id "LOC115225888"; db_xref "GeneID:115225888"; gbkey "CDS"; gene "LOC115225888"; ID ""; gene_name "LOC115225888"; transcript_id "XM_029796890.2"; product "uncharacterized protein LOC115225888 isoform X1"; protein_id "XP_029652750.1"; exon_number "16";
NC_043024.1	Gnomon	transcript	11578114	11619363	.	+	.	gene_id "LOC115225888"; ID "XM_036514752.1"; gene_name "LOC115225888"; transcript_id "XM_036514752.1";
NC_043024.1	Gnomon	CDS	11578337	11578350	.	+	0	gene_id "LOC115225888"; db_xref "GeneID:115225888"; gbkey "CDS"; gene "LOC115225888"; ID ""; gene_name "LOC115225888"; transcript_id "XM_036514752.1"; product "uncharacterized protein LOC115225888 isoform X1"; protein_id "XP_036370645.1"; exon_number "1";
NC_043024.1	Gnomon	CDS	11580524	11580880	.	+	1	gene_id "LOC115225888"; db_xref "GeneID:115225888"; gbkey "CDS"; gene "LOC115225888"; ID ""; gene_name "LOC115225888"; transcript_id "XM_036514752.1"; product "uncharacterized protein LOC115225888 isoform X1"; protein_id "XP_036370645.1"; exon_number "2";
NC_043024.1	Gnomon	CDS	11582163	11582292	.	+	1	gene_id "LOC115225888"; db_xref "GeneID:115225888"; gbkey "CDS"; gene "LOC115225888"; ID ""; gene_name "LOC115225888"; transcript_id "XM_036514752.1"; product "uncharacterized protein LOC115225888 isoform X1"; protein_id "XP_036370645.1"; exon_number "3";
NC_043024.1	Gnomon	CDS	11583906	11584025	.	+	0	gene_id "LOC115225888"; db_xref "GeneID:115225888"; gbkey "CDS"; gene "LOC115225888"; ID ""; gene_name "LOC115225888"; transcript_id "XM_036514752.1"; product "uncharacterized protein LOC115225888 isoform X1"; protein_id "XP_036370645.1"; exon_number "4";
NC_043024.1	Gnomon	CDS	11586253	11586384	.	+	0	gene_id "LOC115225888"; db_xref "GeneID:115225888"; gbkey "CDS"; gene "LOC115225888"; ID ""; gene_name "LOC115225888"; transcript_id "XM_036514752.1"; product "uncharacterized protein LOC115225888 isoform X1"; protein_id "XP_036370645.1"; exon_number "5";
NC_043024.1	Gnomon	CDS	11588187	11588321	.	+	0	gene_id "LOC115225888"; db_xref "GeneID:115225888"; gbkey "CDS"; gene "LOC115225888"; ID ""; gene_name "LOC115225888"; transcript_id "XM_036514752.1"; product "uncharacterized protein LOC115225888 isoform X1"; protein_id "XP_036370645.1"; exon_number "6";
NC_043024.1	Gnomon	CDS	11589160	11589319	.	+	0	gene_id "LOC115225888"; db_xref "GeneID:115225888"; gbkey "CDS"; gene "LOC115225888"; ID ""; gene_name "LOC115225888"; transcript_id "XM_036514752.1"; product "uncharacterized protein LOC115225888 isoform X1"; protein_id "XP_036370645.1"; exon_number "7";
NC_043024.1	Gnomon	CDS	11590419	11591098	.	+	2	gene_id "LOC115225888"; db_xref "GeneID:115225888"; gbkey "CDS"; gene "LOC115225888"; ID ""; gene_name "LOC115225888"; transcript_id "XM_036514752.1"; product "uncharacterized protein LOC115225888 isoform X1"; protein_id "XP_036370645.1"; exon_number "8";
NC_043024.1	Gnomon	CDS	11593169	11595215	.	+	0	gene_id "LOC115225888"; db_xref "GeneID:115225888"; gbkey "CDS"; gene "LOC115225888"; ID ""; gene_name "LOC115225888"; transcript_id "XM_036514752.1"; product "uncharacterized protein LOC115225888 isoform X1"; protein_id "XP_036370645.1"; exon_number "9";
NC_043024.1	Gnomon	CDS	11597518	11597669	.	+	2	gene_id "LOC115225888"; db_xref "GeneID:115225888"; gbkey "CDS"; gene "LOC115225888"; ID ""; gene_name "LOC115225888"; transcript_id "XM_036514752.1"; product "uncharacterized protein LOC115225888 isoform X1"; protein_id "XP_036370645.1"; exon_number "10";
NC_043024.1	Gnomon	CDS	11600399	11600531	.	+	0	gene_id "LOC115225888"; db_xref "GeneID:115225888"; gbkey "CDS"; gene "LOC115225888"; ID ""; gene_name "LOC115225888"; transcript_id "XM_036514752.1"; product "uncharacterized protein LOC115225888 isoform X1"; protein_id "XP_036370645.1"; exon_number "11";
NC_043024.1	Gnomon	CDS	11603064	11603139	.	+	2	gene_id "LOC115225888"; db_xref "GeneID:115225888"; gbkey "CDS"; gene "LOC115225888"; ID ""; gene_name "LOC115225888"; transcript_id "XM_036514752.1"; product "uncharacterized protein LOC115225888 isoform X1"; protein_id "XP_036370645.1"; exon_number "12";
NC_043024.1	Gnomon	CDS	11604698	11604748	.	+	1	gene_id "LOC115225888"; db_xref "GeneID:115225888"; gbkey "CDS"; gene "LOC115225888"; ID ""; gene_name "LOC115225888"; transcript_id "XM_036514752.1"; product "uncharacterized protein LOC115225888 isoform X1"; protein_id "XP_036370645.1"; exon_number "13";
NC_043024.1	Gnomon	CDS	11606613	11606699	.	+	1	gene_id "LOC115225888"; db_xref "GeneID:115225888"; gbkey "CDS"; gene "LOC115225888"; ID ""; gene_name "LOC115225888"; transcript_id "XM_036514752.1"; product "uncharacterized protein LOC115225888 isoform X1"; protein_id "XP_036370645.1"; exon_number "14";
NC_043024.1	Gnomon	CDS	11608279	11608427	.	+	1	gene_id "LOC115225888"; db_xref "GeneID:115225888"; gbkey "CDS"; gene "LOC115225888"; ID ""; gene_name "LOC115225888"; transcript_id "XM_036514752.1"; product "uncharacterized protein LOC115225888 isoform X1"; protein_id "XP_036370645.1"; exon_number "15";
NC_043024.1	Gnomon	CDS	11612317	11612387	.	+	2	gene_id "LOC115225888"; db_xref "GeneID:115225888"; gbkey "CDS"; gene "LOC115225888"; ID ""; gene_name "LOC115225888"; transcript_id "XM_036514752.1"; product "uncharacterized protein LOC115225888 isoform X1"; protein_id "XP_036370645.1"; exon_number "16";
NC_043024.1	Gnomon	exon	11578114	11578350	.	+	.	gene_id "LOC115225888"; db_xref "GeneID:115225888"; gbkey "mRNA"; gene "LOC115225888"; ID ""; gene_name "LOC115225888"; transcript_id "XM_036514752.1"; product "uncharacterized LOC115225888, transcript variant X1"; exon_number "1"; model_evidence "Supporting evidence includes similarity to: 100% coverage of the annotated genomic feature by RNAseq alignments, including 11 samples with support for all annotated introns";
NC_043024.1	Gnomon	exon	11580524	11580880	.	+	.	gene_id "LOC115225888"; db_xref "GeneID:115225888"; gbkey "mRNA"; gene "LOC115225888"; ID ""; gene_name "LOC115225888"; transcript_id "XM_036514752.1"; product "uncharacterized LOC115225888, transcript variant X1"; exon_number "2"; model_evidence "Supporting evidence includes similarity to: 100% coverage of the annotated genomic feature by RNAseq alignments, including 11 samples with support for all annotated introns";
NC_043024.1	Gnomon	exon	11582163	11582292	.	+	.	gene_id "LOC115225888"; db_xref "GeneID:115225888"; gbkey "mRNA"; gene "LOC115225888"; ID ""; gene_name "LOC115225888"; transcript_id "XM_036514752.1"; product "uncharacterized LOC115225888, transcript variant X1"; exon_number "3"; model_evidence "Supporting evidence includes similarity to: 100% coverage of the annotated genomic feature by RNAseq alignments, including 11 samples with support for all annotated introns";
NC_043024.1	Gnomon	exon	11583906	11584025	.	+	.	gene_id "LOC115225888"; db_xref "GeneID:115225888"; gbkey "mRNA"; gene "LOC115225888"; ID ""; gene_name "LOC115225888"; transcript_id "XM_036514752.1"; product "uncharacterized LOC115225888, transcript variant X1"; exon_number "4"; model_evidence "Supporting evidence includes similarity to: 100% coverage of the annotated genomic feature by RNAseq alignments, including 11 samples with support for all annotated introns";
NC_043024.1	Gnomon	exon	11586253	11586384	.	+	.	gene_id "LOC115225888"; db_xref "GeneID:115225888"; gbkey "mRNA"; gene "LOC115225888"; ID ""; gene_name "LOC115225888"; transcript_id "XM_036514752.1"; product "uncharacterized LOC115225888, transcript variant X1"; exon_number "5"; model_evidence "Supporting evidence includes similarity to: 100% coverage of the annotated genomic feature by RNAseq alignments, including 11 samples with support for all annotated introns";
NC_043024.1	Gnomon	exon	11588187	11588321	.	+	.	gene_id "LOC115225888"; db_xref "GeneID:115225888"; gbkey "mRNA"; gene "LOC115225888"; ID ""; gene_name "LOC115225888"; transcript_id "XM_036514752.1"; product "uncharacterized LOC115225888, transcript variant X1"; exon_number "6"; model_evidence "Supporting evidence includes similarity to: 100% coverage of the annotated genomic feature by RNAseq alignments, including 11 samples with support for all annotated introns";
NC_043024.1	Gnomon	exon	11589160	11589319	.	+	.	gene_id "LOC115225888"; db_xref "GeneID:115225888"; gbkey "mRNA"; gene "LOC115225888"; ID ""; gene_name "LOC115225888"; transcript_id "XM_036514752.1"; product "uncharacterized LOC115225888, transcript variant X1"; exon_number "7"; model_evidence "Supporting evidence includes similarity to: 100% coverage of the annotated genomic feature by RNAseq alignments, including 11 samples with support for all annotated introns";
NC_043024.1	Gnomon	exon	11590419	11591098	.	+	.	gene_id "LOC115225888"; db_xref "GeneID:115225888"; gbkey "mRNA"; gene "LOC115225888"; ID ""; gene_name "LOC115225888"; transcript_id "XM_036514752.1"; product "uncharacterized LOC115225888, transcript variant X1"; exon_number "8"; model_evidence "Supporting evidence includes similarity to: 100% coverage of the annotated genomic feature by RNAseq alignments, including 11 samples with support for all annotated introns";
NC_043024.1	Gnomon	exon	11593169	11595215	.	+	.	gene_id "LOC115225888"; db_xref "GeneID:115225888"; gbkey "mRNA"; gene "LOC115225888"; ID ""; gene_name "LOC115225888"; transcript_id "XM_036514752.1"; product "uncharacterized LOC115225888, transcript variant X1"; exon_number "9"; model_evidence "Supporting evidence includes similarity to: 100% coverage of the annotated genomic feature by RNAseq alignments, including 11 samples with support for all annotated introns";
NC_043024.1	Gnomon	exon	11597518	11597669	.	+	.	gene_id "LOC115225888"; db_xref "GeneID:115225888"; gbkey "mRNA"; gene "LOC115225888"; ID ""; gene_name "LOC115225888"; transcript_id "XM_036514752.1"; product "uncharacterized LOC115225888, transcript variant X1"; exon_number "10"; model_evidence "Supporting evidence includes similarity to: 100% coverage of the annotated genomic feature by RNAseq alignments, including 11 samples with support for all annotated introns";
NC_043024.1	Gnomon	exon	11600399	11600531	.	+	.	gene_id "LOC115225888"; db_xref "GeneID:115225888"; gbkey "mRNA"; gene "LOC115225888"; ID ""; gene_name "LOC115225888"; transcript_id "XM_036514752.1"; product "uncharacterized LOC115225888, transcript variant X1"; exon_number "11"; model_evidence "Supporting evidence includes similarity to: 100% coverage of the annotated genomic feature by RNAseq alignments, including 11 samples with support for all annotated introns";
NC_043024.1	Gnomon	exon	11603064	11603139	.	+	.	gene_id "LOC115225888"; db_xref "GeneID:115225888"; gbkey "mRNA"; gene "LOC115225888"; ID ""; gene_name "LOC115225888"; transcript_id "XM_036514752.1"; product "uncharacterized LOC115225888, transcript variant X1"; exon_number "12"; model_evidence "Supporting evidence includes similarity to: 100% coverage of the annotated genomic feature by RNAseq alignments, including 11 samples with support for all annotated introns";
NC_043024.1	Gnomon	exon	11604698	11604748	.	+	.	gene_id "LOC115225888"; db_xref "GeneID:115225888"; gbkey "mRNA"; gene "LOC115225888"; ID ""; gene_name "LOC115225888"; transcript_id "XM_036514752.1"; product "uncharacterized LOC115225888, transcript variant X1"; exon_number "13"; model_evidence "Supporting evidence includes similarity to: 100% coverage of the annotated genomic feature by RNAseq alignments, including 11 samples with support for all annotated introns";
NC_043024.1	Gnomon	exon	11606613	11606699	.	+	.	gene_id "LOC115225888"; db_xref "GeneID:115225888"; gbkey "mRNA"; gene "LOC115225888"; ID ""; gene_name "LOC115225888"; transcript_id "XM_036514752.1"; product "uncharacterized LOC115225888, transcript variant X1"; exon_number "14"; model_evidence "Supporting evidence includes similarity to: 100% coverage of the annotated genomic feature by RNAseq alignments, including 11 samples with support for all annotated introns";
NC_043024.1	Gnomon	exon	11608279	11608427	.	+	.	gene_id "LOC115225888"; db_xref "GeneID:115225888"; gbkey "mRNA"; gene "LOC115225888"; ID ""; gene_name "LOC115225888"; transcript_id "XM_036514752.1"; product "uncharacterized LOC115225888, transcript variant X1"; exon_number "15"; model_evidence "Supporting evidence includes similarity to: 100% coverage of the annotated genomic feature by RNAseq alignments, including 11 samples with support for all annotated introns";
NC_043024.1	Gnomon	exon	11612317	11612422	.	+	.	gene_id "LOC115225888"; db_xref "GeneID:115225888"; gbkey "mRNA"; gene "LOC115225888"; ID ""; gene_name "LOC115225888"; transcript_id "XM_036514752.1"; product "uncharacterized LOC115225888, transcript variant X1"; exon_number "16"; model_evidence "Supporting evidence includes similarity to: 100% coverage of the annotated genomic feature by RNAseq alignments, including 11 samples with support for all annotated introns";
NC_043024.1	Gnomon	exon	11619311	11619363	.	+	.	gene_id "LOC115225888"; db_xref "GeneID:115225888"; gbkey "mRNA"; gene "LOC115225888"; ID ""; gene_name "LOC115225888"; transcript_id "XM_036514752.1"; product "uncharacterized LOC115225888, transcript variant X1"; exon_number "17"; model_evidence "Supporting evidence includes similarity to: 100% coverage of the annotated genomic feature by RNAseq alignments, including 11 samples with support for all annotated introns";
NC_043024.1	Gnomon	start_codon	11578337	11578339	.	+	0	gene_id "LOC115225888"; db_xref "GeneID:115225888"; gbkey "CDS"; gene "LOC115225888"; ID ""; gene_name "LOC115225888"; transcript_id "XM_036514752.1"; product "uncharacterized protein LOC115225888 isoform X1"; protein_id "XP_036370645.1"; exon_number "1";
NC_043024.1	Gnomon	stop_codon	11612388	11612390	.	+	0	gene_id "LOC115225888"; db_xref "GeneID:115225888"; gbkey "CDS"; gene "LOC115225888"; ID ""; gene_name "LOC115225888"; transcript_id "XM_036514752.1"; product "uncharacterized protein LOC115225888 isoform X1"; protein_id "XP_036370645.1"; exon_number "16";
NC_043024.1	Gnomon	transcript	11578114	11619363	.	+	.	gene_id "LOC115225888"; ID "XM_036514753.1"; gene_name "LOC115225888"; transcript_id "XM_036514753.1";
NC_043024.1	Gnomon	CDS	11578337	11578350	.	+	0	gene_id "LOC115225888"; db_xref "GeneID:115225888"; gbkey "CDS"; gene "LOC115225888"; ID ""; gene_name "LOC115225888"; transcript_id "XM_036514753.1"; product "uncharacterized protein LOC115225888 isoform X2"; protein_id "XP_036370646.1"; exon_number "1";
NC_043024.1	Gnomon	CDS	11580524	11580880	.	+	1	gene_id "LOC115225888"; db_xref "GeneID:115225888"; gbkey "CDS"; gene "LOC115225888"; ID ""; gene_name "LOC115225888"; transcript_id "XM_036514753.1"; product "uncharacterized protein LOC115225888 isoform X2"; protein_id "XP_036370646.1"; exon_number "2";
NC_043024.1	Gnomon	CDS	11582163	11582292	.	+	1	gene_id "LOC115225888"; db_xref "GeneID:115225888"; gbkey "CDS"; gene "LOC115225888"; ID ""; gene_name "LOC115225888"; transcript_id "XM_036514753.1"; product "uncharacterized protein LOC115225888 isoform X2"; protein_id "XP_036370646.1"; exon_number "3";
NC_043024.1	Gnomon	CDS	11583906	11584025	.	+	0	gene_id "LOC115225888"; db_xref "GeneID:115225888"; gbkey "CDS"; gene "LOC115225888"; ID ""; gene_name "LOC115225888"; transcript_id "XM_036514753.1"; product "uncharacterized protein LOC115225888 isoform X2"; protein_id "XP_036370646.1"; exon_number "4";
NC_043024.1	Gnomon	CDS	11586253	11586384	.	+	0	gene_id "LOC115225888"; db_xref "GeneID:115225888"; gbkey "CDS"; gene "LOC115225888"; ID ""; gene_name "LOC115225888"; transcript_id "XM_036514753.1"; product "uncharacterized protein LOC115225888 isoform X2"; protein_id "XP_036370646.1"; exon_number "5";
NC_043024.1	Gnomon	CDS	11588187	11588321	.	+	0	gene_id "LOC115225888"; db_xref "GeneID:115225888"; gbkey "CDS"; gene "LOC115225888"; ID ""; gene_name "LOC115225888"; transcript_id "XM_036514753.1"; product "uncharacterized protein LOC115225888 isoform X2"; protein_id "XP_036370646.1"; exon_number "6";
NC_043024.1	Gnomon	CDS	11589160	11589319	.	+	0	gene_id "LOC115225888"; db_xref "GeneID:115225888"; gbkey "CDS"; gene "LOC115225888"; ID ""; gene_name "LOC115225888"; transcript_id "XM_036514753.1"; product "uncharacterized protein LOC115225888 isoform X2"; protein_id "XP_036370646.1"; exon_number "7";
NC_043024.1	Gnomon	CDS	11590419	11590758	.	+	2	gene_id "LOC115225888"; db_xref "GeneID:115225888"; gbkey "CDS"; gene "LOC115225888"; ID ""; gene_name "LOC115225888"; transcript_id "XM_036514753.1"; product "uncharacterized protein LOC115225888 isoform X2"; protein_id "XP_036370646.1"; exon_number "8";
NC_043024.1	Gnomon	CDS	11590789	11591098	.	+	1	gene_id "LOC115225888"; db_xref "GeneID:115225888"; gbkey "CDS"; gene "LOC115225888"; ID ""; gene_name "LOC115225888"; transcript_id "XM_036514753.1"; product "uncharacterized protein LOC115225888 isoform X2"; protein_id "XP_036370646.1"; exon_number "9";
NC_043024.1	Gnomon	CDS	11593169	11595215	.	+	0	gene_id "LOC115225888"; db_xref "GeneID:115225888"; gbkey "CDS"; gene "LOC115225888"; ID ""; gene_name "LOC115225888"; transcript_id "XM_036514753.1"; product "uncharacterized protein LOC115225888 isoform X2"; protein_id "XP_036370646.1"; exon_number "10";
NC_043024.1	Gnomon	CDS	11597518	11597669	.	+	2	gene_id "LOC115225888"; db_xref "GeneID:115225888"; gbkey "CDS"; gene "LOC115225888"; ID ""; gene_name "LOC115225888"; transcript_id "XM_036514753.1"; product "uncharacterized protein LOC115225888 isoform X2"; protein_id "XP_036370646.1"; exon_number "11";
NC_043024.1	Gnomon	CDS	11600399	11600531	.	+	0	gene_id "LOC115225888"; db_xref "GeneID:115225888"; gbkey "CDS"; gene "LOC115225888"; ID ""; gene_name "LOC115225888"; transcript_id "XM_036514753.1"; product "uncharacterized protein LOC115225888 isoform X2"; protein_id "XP_036370646.1"; exon_number "12";
NC_043024.1	Gnomon	CDS	11603064	11603139	.	+	2	gene_id "LOC115225888"; db_xref "GeneID:115225888"; gbkey "CDS"; gene "LOC115225888"; ID ""; gene_name "LOC115225888"; transcript_id "XM_036514753.1"; product "uncharacterized protein LOC115225888 isoform X2"; protein_id "XP_036370646.1"; exon_number "13";
NC_043024.1	Gnomon	CDS	11604698	11604748	.	+	1	gene_id "LOC115225888"; db_xref "GeneID:115225888"; gbkey "CDS"; gene "LOC115225888"; ID ""; gene_name "LOC115225888"; transcript_id "XM_036514753.1"; product "uncharacterized protein LOC115225888 isoform X2"; protein_id "XP_036370646.1"; exon_number "14";
NC_043024.1	Gnomon	CDS	11606613	11606699	.	+	1	gene_id "LOC115225888"; db_xref "GeneID:115225888"; gbkey "CDS"; gene "LOC115225888"; ID ""; gene_name "LOC115225888"; transcript_id "XM_036514753.1"; product "uncharacterized protein LOC115225888 isoform X2"; protein_id "XP_036370646.1"; exon_number "15";
NC_043024.1	Gnomon	CDS	11608279	11608427	.	+	1	gene_id "LOC115225888"; db_xref "GeneID:115225888"; gbkey "CDS"; gene "LOC115225888"; ID ""; gene_name "LOC115225888"; transcript_id "XM_036514753.1"; product "uncharacterized protein LOC115225888 isoform X2"; protein_id "XP_036370646.1"; exon_number "16";
NC_043024.1	Gnomon	CDS	11612317	11612387	.	+	2	gene_id "LOC115225888"; db_xref "GeneID:115225888"; gbkey "CDS"; gene "LOC115225888"; ID ""; gene_name "LOC115225888"; transcript_id "XM_036514753.1"; product "uncharacterized protein LOC115225888 isoform X2"; protein_id "XP_036370646.1"; exon_number "17";
NC_043024.1	Gnomon	exon	11578114	11578350	.	+	.	gene_id "LOC115225888"; db_xref "GeneID:115225888"; gbkey "mRNA"; gene "LOC115225888"; ID ""; gene_name "LOC115225888"; transcript_id "XM_036514753.1"; product "uncharacterized LOC115225888, transcript variant X3"; exon_number "1"; model_evidence "Supporting evidence includes similarity to: 100% coverage of the annotated genomic feature by RNAseq alignments, including 1 sample with support for all annotated introns";
NC_043024.1	Gnomon	exon	11580524	11580880	.	+	.	gene_id "LOC115225888"; db_xref "GeneID:115225888"; gbkey "mRNA"; gene "LOC115225888"; ID ""; gene_name "LOC115225888"; transcript_id "XM_036514753.1"; product "uncharacterized LOC115225888, transcript variant X3"; exon_number "2"; model_evidence "Supporting evidence includes similarity to: 100% coverage of the annotated genomic feature by RNAseq alignments, including 1 sample with support for all annotated introns";
NC_043024.1	Gnomon	exon	11582163	11582292	.	+	.	gene_id "LOC115225888"; db_xref "GeneID:115225888"; gbkey "mRNA"; gene "LOC115225888"; ID ""; gene_name "LOC115225888"; transcript_id "XM_036514753.1"; product "uncharacterized LOC115225888, transcript variant X3"; exon_number "3"; model_evidence "Supporting evidence includes similarity to: 100% coverage of the annotated genomic feature by RNAseq alignments, including 1 sample with support for all annotated introns";
NC_043024.1	Gnomon	exon	11583906	11584025	.	+	.	gene_id "LOC115225888"; db_xref "GeneID:115225888"; gbkey "mRNA"; gene "LOC115225888"; ID ""; gene_name "LOC115225888"; transcript_id "XM_036514753.1"; product "uncharacterized LOC115225888, transcript variant X3"; exon_number "4"; model_evidence "Supporting evidence includes similarity to: 100% coverage of the annotated genomic feature by RNAseq alignments, including 1 sample with support for all annotated introns";
NC_043024.1	Gnomon	exon	11586253	11586384	.	+	.	gene_id "LOC115225888"; db_xref "GeneID:115225888"; gbkey "mRNA"; gene "LOC115225888"; ID ""; gene_name "LOC115225888"; transcript_id "XM_036514753.1"; product "uncharacterized LOC115225888, transcript variant X3"; exon_number "5"; model_evidence "Supporting evidence includes similarity to: 100% coverage of the annotated genomic feature by RNAseq alignments, including 1 sample with support for all annotated introns";
NC_043024.1	Gnomon	exon	11588187	11588321	.	+	.	gene_id "LOC115225888"; db_xref "GeneID:115225888"; gbkey "mRNA"; gene "LOC115225888"; ID ""; gene_name "LOC115225888"; transcript_id "XM_036514753.1"; product "uncharacterized LOC115225888, transcript variant X3"; exon_number "6"; model_evidence "Supporting evidence includes similarity to: 100% coverage of the annotated genomic feature by RNAseq alignments, including 1 sample with support for all annotated introns";
NC_043024.1	Gnomon	exon	11589160	11589319	.	+	.	gene_id "LOC115225888"; db_xref "GeneID:115225888"; gbkey "mRNA"; gene "LOC115225888"; ID ""; gene_name "LOC115225888"; transcript_id "XM_036514753.1"; product "uncharacterized LOC115225888, transcript variant X3"; exon_number "7"; model_evidence "Supporting evidence includes similarity to: 100% coverage of the annotated genomic feature by RNAseq alignments, including 1 sample with support for all annotated introns";
NC_043024.1	Gnomon	exon	11590419	11590758	.	+	.	gene_id "LOC115225888"; db_xref "GeneID:115225888"; gbkey "mRNA"; gene "LOC115225888"; ID ""; gene_name "LOC115225888"; transcript_id "XM_036514753.1"; product "uncharacterized LOC115225888, transcript variant X3"; exon_number "8"; model_evidence "Supporting evidence includes similarity to: 100% coverage of the annotated genomic feature by RNAseq alignments, including 1 sample with support for all annotated introns";
NC_043024.1	Gnomon	exon	11590789	11591098	.	+	.	gene_id "LOC115225888"; db_xref "GeneID:115225888"; gbkey "mRNA"; gene "LOC115225888"; ID ""; gene_name "LOC115225888"; transcript_id "XM_036514753.1"; product "uncharacterized LOC115225888, transcript variant X3"; exon_number "9"; model_evidence "Supporting evidence includes similarity to: 100% coverage of the annotated genomic feature by RNAseq alignments, including 1 sample with support for all annotated introns";
NC_043024.1	Gnomon	exon	11593169	11595215	.	+	.	gene_id "LOC115225888"; db_xref "GeneID:115225888"; gbkey "mRNA"; gene "LOC115225888"; ID ""; gene_name "LOC115225888"; transcript_id "XM_036514753.1"; product "uncharacterized LOC115225888, transcript variant X3"; exon_number "10"; model_evidence "Supporting evidence includes similarity to: 100% coverage of the annotated genomic feature by RNAseq alignments, including 1 sample with support for all annotated introns";
NC_043024.1	Gnomon	exon	11597518	11597669	.	+	.	gene_id "LOC115225888"; db_xref "GeneID:115225888"; gbkey "mRNA"; gene "LOC115225888"; ID ""; gene_name "LOC115225888"; transcript_id "XM_036514753.1"; product "uncharacterized LOC115225888, transcript variant X3"; exon_number "11"; model_evidence "Supporting evidence includes similarity to: 100% coverage of the annotated genomic feature by RNAseq alignments, including 1 sample with support for all annotated introns";
NC_043024.1	Gnomon	exon	11600399	11600531	.	+	.	gene_id "LOC115225888"; db_xref "GeneID:115225888"; gbkey "mRNA"; gene "LOC115225888"; ID ""; gene_name "LOC115225888"; transcript_id "XM_036514753.1"; product "uncharacterized LOC115225888, transcript variant X3"; exon_number "12"; model_evidence "Supporting evidence includes similarity to: 100% coverage of the annotated genomic feature by RNAseq alignments, including 1 sample with support for all annotated introns";
NC_043024.1	Gnomon	exon	11603064	11603139	.	+	.	gene_id "LOC115225888"; db_xref "GeneID:115225888"; gbkey "mRNA"; gene "LOC115225888"; ID ""; gene_name "LOC115225888"; transcript_id "XM_036514753.1"; product "uncharacterized LOC115225888, transcript variant X3"; exon_number "13"; model_evidence "Supporting evidence includes similarity to: 100% coverage of the annotated genomic feature by RNAseq alignments, including 1 sample with support for all annotated introns";
NC_043024.1	Gnomon	exon	11604698	11604748	.	+	.	gene_id "LOC115225888"; db_xref "GeneID:115225888"; gbkey "mRNA"; gene "LOC115225888"; ID ""; gene_name "LOC115225888"; transcript_id "XM_036514753.1"; product "uncharacterized LOC115225888, transcript variant X3"; exon_number "14"; model_evidence "Supporting evidence includes similarity to: 100% coverage of the annotated genomic feature by RNAseq alignments, including 1 sample with support for all annotated introns";
NC_043024.1	Gnomon	exon	11606613	11606699	.	+	.	gene_id "LOC115225888"; db_xref "GeneID:115225888"; gbkey "mRNA"; gene "LOC115225888"; ID ""; gene_name "LOC115225888"; transcript_id "XM_036514753.1"; product "uncharacterized LOC115225888, transcript variant X3"; exon_number "15"; model_evidence "Supporting evidence includes similarity to: 100% coverage of the annotated genomic feature by RNAseq alignments, including 1 sample with support for all annotated introns";
NC_043024.1	Gnomon	exon	11608279	11608427	.	+	.	gene_id "LOC115225888"; db_xref "GeneID:115225888"; gbkey "mRNA"; gene "LOC115225888"; ID ""; gene_name "LOC115225888"; transcript_id "XM_036514753.1"; product "uncharacterized LOC115225888, transcript variant X3"; exon_number "16"; model_evidence "Supporting evidence includes similarity to: 100% coverage of the annotated genomic feature by RNAseq alignments, including 1 sample with support for all annotated introns";
NC_043024.1	Gnomon	exon	11612317	11612422	.	+	.	gene_id "LOC115225888"; db_xref "GeneID:115225888"; gbkey "mRNA"; gene "LOC115225888"; ID ""; gene_name "LOC115225888"; transcript_id "XM_036514753.1"; product "uncharacterized LOC115225888, transcript variant X3"; exon_number "17"; model_evidence "Supporting evidence includes similarity to: 100% coverage of the annotated genomic feature by RNAseq alignments, including 1 sample with support for all annotated introns";
NC_043024.1	Gnomon	exon	11619311	11619363	.	+	.	gene_id "LOC115225888"; db_xref "GeneID:115225888"; gbkey "mRNA"; gene "LOC115225888"; ID ""; gene_name "LOC115225888"; transcript_id "XM_036514753.1"; product "uncharacterized LOC115225888, transcript variant X3"; exon_number "18"; model_evidence "Supporting evidence includes similarity to: 100% coverage of the annotated genomic feature by RNAseq alignments, including 1 sample with support for all annotated introns";
NC_043024.1	Gnomon	start_codon	11578337	11578339	.	+	0	gene_id "LOC115225888"; db_xref "GeneID:115225888"; gbkey "CDS"; gene "LOC115225888"; ID ""; gene_name "LOC115225888"; transcript_id "XM_036514753.1"; product "uncharacterized protein LOC115225888 isoform X2"; protein_id "XP_036370646.1"; exon_number "1";
NC_043024.1	Gnomon	stop_codon	11612388	11612390	.	+	0	gene_id "LOC115225888"; db_xref "GeneID:115225888"; gbkey "CDS"; gene "LOC115225888"; ID ""; gene_name "LOC115225888"; transcript_id "XM_036514753.1"; product "uncharacterized protein LOC115225888 isoform X2"; protein_id "XP_036370646.1"; exon_number "17";
NC_043024.1	Gnomon	transcript	11578114	11619363	.	+	.	gene_id "LOC115225888"; ID "XM_036514754.1"; gene_name "LOC115225888"; transcript_id "XM_036514754.1";
NC_043024.1	Gnomon	CDS	11578337	11578350	.	+	0	gene_id "LOC115225888"; db_xref "GeneID:115225888"; gbkey "CDS"; gene "LOC115225888"; ID ""; gene_name "LOC115225888"; transcript_id "XM_036514754.1"; product "uncharacterized protein LOC115225888 isoform X3"; protein_id "XP_036370647.1"; exon_number "1";
NC_043024.1	Gnomon	CDS	11580524	11580880	.	+	1	gene_id "LOC115225888"; db_xref "GeneID:115225888"; gbkey "CDS"; gene "LOC115225888"; ID ""; gene_name "LOC115225888"; transcript_id "XM_036514754.1"; product "uncharacterized protein LOC115225888 isoform X3"; protein_id "XP_036370647.1"; exon_number "2";
NC_043024.1	Gnomon	CDS	11582163	11582292	.	+	1	gene_id "LOC115225888"; db_xref "GeneID:115225888"; gbkey "CDS"; gene "LOC115225888"; ID ""; gene_name "LOC115225888"; transcript_id "XM_036514754.1"; product "uncharacterized protein LOC115225888 isoform X3"; protein_id "XP_036370647.1"; exon_number "3";
NC_043024.1	Gnomon	CDS	11583906	11584025	.	+	0	gene_id "LOC115225888"; db_xref "GeneID:115225888"; gbkey "CDS"; gene "LOC115225888"; ID ""; gene_name "LOC115225888"; transcript_id "XM_036514754.1"; product "uncharacterized protein LOC115225888 isoform X3"; protein_id "XP_036370647.1"; exon_number "4";
NC_043024.1	Gnomon	CDS	11586253	11586384	.	+	0	gene_id "LOC115225888"; db_xref "GeneID:115225888"; gbkey "CDS"; gene "LOC115225888"; ID ""; gene_name "LOC115225888"; transcript_id "XM_036514754.1"; product "uncharacterized protein LOC115225888 isoform X3"; protein_id "XP_036370647.1"; exon_number "5";
NC_043024.1	Gnomon	CDS	11588187	11588321	.	+	0	gene_id "LOC115225888"; db_xref "GeneID:115225888"; gbkey "CDS"; gene "LOC115225888"; ID ""; gene_name "LOC115225888"; transcript_id "XM_036514754.1"; product "uncharacterized protein LOC115225888 isoform X3"; protein_id "XP_036370647.1"; exon_number "6";
NC_043024.1	Gnomon	CDS	11589160	11589319	.	+	0	gene_id "LOC115225888"; db_xref "GeneID:115225888"; gbkey "CDS"; gene "LOC115225888"; ID ""; gene_name "LOC115225888"; transcript_id "XM_036514754.1"; product "uncharacterized protein LOC115225888 isoform X3"; protein_id "XP_036370647.1"; exon_number "7";
NC_043024.1	Gnomon	CDS	11590419	11591098	.	+	2	gene_id "LOC115225888"; db_xref "GeneID:115225888"; gbkey "CDS"; gene "LOC115225888"; ID ""; gene_name "LOC115225888"; transcript_id "XM_036514754.1"; product "uncharacterized protein LOC115225888 isoform X3"; protein_id "XP_036370647.1"; exon_number "8";
NC_043024.1	Gnomon	CDS	11593169	11594380	.	+	0	gene_id "LOC115225888"; db_xref "GeneID:115225888"; gbkey "CDS"; gene "LOC115225888"; ID ""; gene_name "LOC115225888"; transcript_id "XM_036514754.1"; product "uncharacterized protein LOC115225888 isoform X3"; protein_id "XP_036370647.1"; exon_number "9";
NC_043024.1	Gnomon	CDS	11594477	11595215	.	+	0	gene_id "LOC115225888"; db_xref "GeneID:115225888"; gbkey "CDS"; gene "LOC115225888"; ID ""; gene_name "LOC115225888"; transcript_id "XM_036514754.1"; product "uncharacterized protein LOC115225888 isoform X3"; protein_id "XP_036370647.1"; exon_number "10";
NC_043024.1	Gnomon	CDS	11597518	11597669	.	+	2	gene_id "LOC115225888"; db_xref "GeneID:115225888"; gbkey "CDS"; gene "LOC115225888"; ID ""; gene_name "LOC115225888"; transcript_id "XM_036514754.1"; product "uncharacterized protein LOC115225888 isoform X3"; protein_id "XP_036370647.1"; exon_number "11";
NC_043024.1	Gnomon	CDS	11600399	11600531	.	+	0	gene_id "LOC115225888"; db_xref "GeneID:115225888"; gbkey "CDS"; gene "LOC115225888"; ID ""; gene_name "LOC115225888"; transcript_id "XM_036514754.1"; product "uncharacterized protein LOC115225888 isoform X3"; protein_id "XP_036370647.1"; exon_number "12";
NC_043024.1	Gnomon	CDS	11603064	11603139	.	+	2	gene_id "LOC115225888"; db_xref "GeneID:115225888"; gbkey "CDS"; gene "LOC115225888"; ID ""; gene_name "LOC115225888"; transcript_id "XM_036514754.1"; product "uncharacterized protein LOC115225888 isoform X3"; protein_id "XP_036370647.1"; exon_number "13";
NC_043024.1	Gnomon	CDS	11604698	11604748	.	+	1	gene_id "LOC115225888"; db_xref "GeneID:115225888"; gbkey "CDS"; gene "LOC115225888"; ID ""; gene_name "LOC115225888"; transcript_id "XM_036514754.1"; product "uncharacterized protein LOC115225888 isoform X3"; protein_id "XP_036370647.1"; exon_number "14";
NC_043024.1	Gnomon	CDS	11606613	11606699	.	+	1	gene_id "LOC115225888"; db_xref "GeneID:115225888"; gbkey "CDS"; gene "LOC115225888"; ID ""; gene_name "LOC115225888"; transcript_id "XM_036514754.1"; product "uncharacterized protein LOC115225888 isoform X3"; protein_id "XP_036370647.1"; exon_number "15";
NC_043024.1	Gnomon	CDS	11608279	11608427	.	+	1	gene_id "LOC115225888"; db_xref "GeneID:115225888"; gbkey "CDS"; gene "LOC115225888"; ID ""; gene_name "LOC115225888"; transcript_id "XM_036514754.1"; product "uncharacterized protein LOC115225888 isoform X3"; protein_id "XP_036370647.1"; exon_number "16";
NC_043024.1	Gnomon	CDS	11612317	11612387	.	+	2	gene_id "LOC115225888"; db_xref "GeneID:115225888"; gbkey "CDS"; gene "LOC115225888"; ID ""; gene_name "LOC115225888"; transcript_id "XM_036514754.1"; product "uncharacterized protein LOC115225888 isoform X3"; protein_id "XP_036370647.1"; exon_number "17";
NC_043024.1	Gnomon	exon	11578114	11578350	.	+	.	gene_id "LOC115225888"; db_xref "GeneID:115225888"; gbkey "mRNA"; gene "LOC115225888"; ID ""; gene_name "LOC115225888"; transcript_id "XM_036514754.1"; product "uncharacterized LOC115225888, transcript variant X4"; exon_number "1"; model_evidence "Supporting evidence includes similarity to: 100% coverage of the annotated genomic feature by RNAseq alignments";
NC_043024.1	Gnomon	exon	11580524	11580880	.	+	.	gene_id "LOC115225888"; db_xref "GeneID:115225888"; gbkey "mRNA"; gene "LOC115225888"; ID ""; gene_name "LOC115225888"; transcript_id "XM_036514754.1"; product "uncharacterized LOC115225888, transcript variant X4"; exon_number "2"; model_evidence "Supporting evidence includes similarity to: 100% coverage of the annotated genomic feature by RNAseq alignments";
NC_043024.1	Gnomon	exon	11582163	11582292	.	+	.	gene_id "LOC115225888"; db_xref "GeneID:115225888"; gbkey "mRNA"; gene "LOC115225888"; ID ""; gene_name "LOC115225888"; transcript_id "XM_036514754.1"; product "uncharacterized LOC115225888, transcript variant X4"; exon_number "3"; model_evidence "Supporting evidence includes similarity to: 100% coverage of the annotated genomic feature by RNAseq alignments";
NC_043024.1	Gnomon	exon	11583906	11584025	.	+	.	gene_id "LOC115225888"; db_xref "GeneID:115225888"; gbkey "mRNA"; gene "LOC115225888"; ID ""; gene_name "LOC115225888"; transcript_id "XM_036514754.1"; product "uncharacterized LOC115225888, transcript variant X4"; exon_number "4"; model_evidence "Supporting evidence includes similarity to: 100% coverage of the annotated genomic feature by RNAseq alignments";
NC_043024.1	Gnomon	exon	11586253	11586384	.	+	.	gene_id "LOC115225888"; db_xref "GeneID:115225888"; gbkey "mRNA"; gene "LOC115225888"; ID ""; gene_name "LOC115225888"; transcript_id "XM_036514754.1"; product "uncharacterized LOC115225888, transcript variant X4"; exon_number "5"; model_evidence "Supporting evidence includes similarity to: 100% coverage of the annotated genomic feature by RNAseq alignments";
NC_043024.1	Gnomon	exon	11588187	11588321	.	+	.	gene_id "LOC115225888"; db_xref "GeneID:115225888"; gbkey "mRNA"; gene "LOC115225888"; ID ""; gene_name "LOC115225888"; transcript_id "XM_036514754.1"; product "uncharacterized LOC115225888, transcript variant X4"; exon_number "6"; model_evidence "Supporting evidence includes similarity to: 100% coverage of the annotated genomic feature by RNAseq alignments";
NC_043024.1	Gnomon	exon	11589160	11589319	.	+	.	gene_id "LOC115225888"; db_xref "GeneID:115225888"; gbkey "mRNA"; gene "LOC115225888"; ID ""; gene_name "LOC115225888"; transcript_id "XM_036514754.1"; product "uncharacterized LOC115225888, transcript variant X4"; exon_number "7"; model_evidence "Supporting evidence includes similarity to: 100% coverage of the annotated genomic feature by RNAseq alignments";
NC_043024.1	Gnomon	exon	11590419	11591098	.	+	.	gene_id "LOC115225888"; db_xref "GeneID:115225888"; gbkey "mRNA"; gene "LOC115225888"; ID ""; gene_name "LOC115225888"; transcript_id "XM_036514754.1"; product "uncharacterized LOC115225888, transcript variant X4"; exon_number "8"; model_evidence "Supporting evidence includes similarity to: 100% coverage of the annotated genomic feature by RNAseq alignments";
NC_043024.1	Gnomon	exon	11593169	11594380	.	+	.	gene_id "LOC115225888"; db_xref "GeneID:115225888"; gbkey "mRNA"; gene "LOC115225888"; ID ""; gene_name "LOC115225888"; transcript_id "XM_036514754.1"; product "uncharacterized LOC115225888, transcript variant X4"; exon_number "9"; model_evidence "Supporting evidence includes similarity to: 100% coverage of the annotated genomic feature by RNAseq alignments";
NC_043024.1	Gnomon	exon	11594477	11595215	.	+	.	gene_id "LOC115225888"; db_xref "GeneID:115225888"; gbkey "mRNA"; gene "LOC115225888"; ID ""; gene_name "LOC115225888"; transcript_id "XM_036514754.1"; product "uncharacterized LOC115225888, transcript variant X4"; exon_number "10"; model_evidence "Supporting evidence includes similarity to: 100% coverage of the annotated genomic feature by RNAseq alignments";
NC_043024.1	Gnomon	exon	11597518	11597669	.	+	.	gene_id "LOC115225888"; db_xref "GeneID:115225888"; gbkey "mRNA"; gene "LOC115225888"; ID ""; gene_name "LOC115225888"; transcript_id "XM_036514754.1"; product "uncharacterized LOC115225888, transcript variant X4"; exon_number "11"; model_evidence "Supporting evidence includes similarity to: 100% coverage of the annotated genomic feature by RNAseq alignments";
NC_043024.1	Gnomon	exon	11600399	11600531	.	+	.	gene_id "LOC115225888"; db_xref "GeneID:115225888"; gbkey "mRNA"; gene "LOC115225888"; ID ""; gene_name "LOC115225888"; transcript_id "XM_036514754.1"; product "uncharacterized LOC115225888, transcript variant X4"; exon_number "12"; model_evidence "Supporting evidence includes similarity to: 100% coverage of the annotated genomic feature by RNAseq alignments";
NC_043024.1	Gnomon	exon	11603064	11603139	.	+	.	gene_id "LOC115225888"; db_xref "GeneID:115225888"; gbkey "mRNA"; gene "LOC115225888"; ID ""; gene_name "LOC115225888"; transcript_id "XM_036514754.1"; product "uncharacterized LOC115225888, transcript variant X4"; exon_number "13"; model_evidence "Supporting evidence includes similarity to: 100% coverage of the annotated genomic feature by RNAseq alignments";
NC_043024.1	Gnomon	exon	11604698	11604748	.	+	.	gene_id "LOC115225888"; db_xref "GeneID:115225888"; gbkey "mRNA"; gene "LOC115225888"; ID ""; gene_name "LOC115225888"; transcript_id "XM_036514754.1"; product "uncharacterized LOC115225888, transcript variant X4"; exon_number "14"; model_evidence "Supporting evidence includes similarity to: 100% coverage of the annotated genomic feature by RNAseq alignments";
NC_043024.1	Gnomon	exon	11606613	11606699	.	+	.	gene_id "LOC115225888"; db_xref "GeneID:115225888"; gbkey "mRNA"; gene "LOC115225888"; ID ""; gene_name "LOC115225888"; transcript_id "XM_036514754.1"; product "uncharacterized LOC115225888, transcript variant X4"; exon_number "15"; model_evidence "Supporting evidence includes similarity to: 100% coverage of the annotated genomic feature by RNAseq alignments";
NC_043024.1	Gnomon	exon	11608279	11608427	.	+	.	gene_id "LOC115225888"; db_xref "GeneID:115225888"; gbkey "mRNA"; gene "LOC115225888"; ID ""; gene_name "LOC115225888"; transcript_id "XM_036514754.1"; product "uncharacterized LOC115225888, transcript variant X4"; exon_number "16"; model_evidence "Supporting evidence includes similarity to: 100% coverage of the annotated genomic feature by RNAseq alignments";
NC_043024.1	Gnomon	exon	11612317	11612422	.	+	.	gene_id "LOC115225888"; db_xref "GeneID:115225888"; gbkey "mRNA"; gene "LOC115225888"; ID ""; gene_name "LOC115225888"; transcript_id "XM_036514754.1"; product "uncharacterized LOC115225888, transcript variant X4"; exon_number "17"; model_evidence "Supporting evidence includes similarity to: 100% coverage of the annotated genomic feature by RNAseq alignments";
NC_043024.1	Gnomon	exon	11619311	11619363	.	+	.	gene_id "LOC115225888"; db_xref "GeneID:115225888"; gbkey "mRNA"; gene "LOC115225888"; ID ""; gene_name "LOC115225888"; transcript_id "XM_036514754.1"; product "uncharacterized LOC115225888, transcript variant X4"; exon_number "18"; model_evidence "Supporting evidence includes similarity to: 100% coverage of the annotated genomic feature by RNAseq alignments";
NC_043024.1	Gnomon	start_codon	11578337	11578339	.	+	0	gene_id "LOC115225888"; db_xref "GeneID:115225888"; gbkey "CDS"; gene "LOC115225888"; ID ""; gene_name "LOC115225888"; transcript_id "XM_036514754.1"; product "uncharacterized protein LOC115225888 isoform X3"; protein_id "XP_036370647.1"; exon_number "1";
NC_043024.1	Gnomon	stop_codon	11612388	11612390	.	+	0	gene_id "LOC115225888"; db_xref "GeneID:115225888"; gbkey "CDS"; gene "LOC115225888"; ID ""; gene_name "LOC115225888"; transcript_id "XM_036514754.1"; product "uncharacterized protein LOC115225888 isoform X3"; protein_id "XP_036370647.1"; exon_number "17";
NC_043024.1	Gnomon	gene	9058170	9076820	.	-	.	gene_id "LOC115225889"; db_xref "GeneID:115225889"; gbkey "Gene"; gene "LOC115225889"; gene_biotype "lncRNA"; ID ""; gene_name "LOC115225889";
NC_043024.1	Gnomon~FLAMseq	transcript	9058170	9076820	.	-	.	gene_id "LOC115225889"; ID "XR_003882963.2"; gene_name "LOC115225889"; transcript_id "FLAMseq_ext~XR_003882963.2"; three_prime_ext "8234";
NC_043024.1	Gnomon~FLAMseq	exon	9066404	9066683	.	-	.	gene_id "LOC115225889"; db_xref "GeneID:115225889"; gbkey "ncRNA"; gene "LOC115225889"; ID ""; gene_name "LOC115225889"; transcript_id "FLAMseq_ext~XR_003882963.2"; product "uncharacterized LOC115225889"; exon_number "3"; model_evidence "Supporting evidence includes similarity to: 100% coverage of the annotated genomic feature by RNAseq alignments, including 10 samples with support for all annotated introns";
NC_043024.1	Gnomon~FLAMseq	exon	9074678	9074896	.	-	.	gene_id "LOC115225889"; db_xref "GeneID:115225889"; gbkey "ncRNA"; gene "LOC115225889"; ID ""; gene_name "LOC115225889"; transcript_id "FLAMseq_ext~XR_003882963.2"; product "uncharacterized LOC115225889"; exon_number "2"; model_evidence "Supporting evidence includes similarity to: 100% coverage of the annotated genomic feature by RNAseq alignments, including 10 samples with support for all annotated introns";
NC_043024.1	Gnomon~FLAMseq	exon	9076698	9076820	.	-	.	gene_id "LOC115225889"; db_xref "GeneID:115225889"; gbkey "ncRNA"; gene "LOC115225889"; ID ""; gene_name "LOC115225889"; transcript_id "FLAMseq_ext~XR_003882963.2"; product "uncharacterized LOC115225889"; exon_number "1"; model_evidence "Supporting evidence includes similarity to: 100% coverage of the annotated genomic feature by RNAseq alignments, including 10 samples with support for all annotated introns";
NC_043024.1	Gnomon~FLAMseq	exon	9058170	9066683	.	-	.	gene_id "LOC115225889"; db_xref "GeneID:115225889"; gbkey "ncRNA"; gene "LOC115225889"; ID ""; gene_name "LOC115225889"; transcript_id "FLAMseq_ext~XR_003882963.2"; product ""; exon_number "3"; model_evidence "Supporting evidence includes similarity to: 100% coverage of the annotated genomic feature by RNAseq alignments"; three_prime_ext "8234";
NC_043024.1	Gnomon	transcript	9066404	9076820	.	-	.	gene_id "LOC115225889"; ID "XR_003882963.2"; gene_name "LOC115225889"; transcript_id "XR_003882963.2";
NC_043024.1	Gnomon	exon	9066404	9066683	.	-	.	gene_id "LOC115225889"; db_xref "GeneID:115225889"; gbkey "ncRNA"; gene "LOC115225889"; ID ""; gene_name "LOC115225889"; transcript_id "XR_003882963.2"; product "uncharacterized LOC115225889"; exon_number "3"; model_evidence "Supporting evidence includes similarity to: 100% coverage of the annotated genomic feature by RNAseq alignments, including 10 samples with support for all annotated introns";
NC_043024.1	Gnomon	exon	9074678	9074896	.	-	.	gene_id "LOC115225889"; db_xref "GeneID:115225889"; gbkey "ncRNA"; gene "LOC115225889"; ID ""; gene_name "LOC115225889"; transcript_id "XR_003882963.2"; product "uncharacterized LOC115225889"; exon_number "2"; model_evidence "Supporting evidence includes similarity to: 100% coverage of the annotated genomic feature by RNAseq alignments, including 10 samples with support for all annotated introns";
NC_043024.1	Gnomon	exon	9076698	9076820	.	-	.	gene_id "LOC115225889"; db_xref "GeneID:115225889"; gbkey "ncRNA"; gene "LOC115225889"; ID ""; gene_name "LOC115225889"; transcript_id "XR_003882963.2"; product "uncharacterized LOC115225889"; exon_number "1"; model_evidence "Supporting evidence includes similarity to: 100% coverage of the annotated genomic feature by RNAseq alignments, including 10 samples with support for all annotated introns";
NC_043024.1	Gnomon	gene	9089498	9092778	.	+	.	gene_id "LOC115225890"; db_xref "GeneID:115225890"; gbkey "Gene"; gene "LOC115225890"; gene_biotype "protein_coding"; ID ""; gene_name "LOC115225890";
NC_043024.1	Gnomon	transcript	9089498	9091145	.	+	.	gene_id "LOC115225890"; ID "XM_036514631.1"; gene_name "LOC115225890"; transcript_id "XM_036514631.1";
NC_043024.1	Gnomon	CDS	9089521	9090824	.	+	0	gene_id "LOC115225890"; db_xref "GeneID:115225890"; gbkey "CDS"; gene "LOC115225890"; ID ""; gene_name "LOC115225890"; transcript_id "XM_036514631.1"; product "zinc finger protein 420-like isoform X1"; protein_id "XP_036370524.1"; exon_number "1";
NC_043024.1	Gnomon	CDS	9090963	9090963	.	+	1	gene_id "LOC115225890"; db_xref "GeneID:115225890"; gbkey "CDS"; gene "LOC115225890"; ID ""; gene_name "LOC115225890"; transcript_id "XM_036514631.1"; product "zinc finger protein 420-like isoform X1"; protein_id "XP_036370524.1"; exon_number "2";
NC_043024.1	Gnomon	exon	9089498	9090824	.	+	.	gene_id "LOC115225890"; db_xref "GeneID:115225890"; gbkey "mRNA"; gene "LOC115225890"; ID ""; gene_name "LOC115225890"; transcript_id "XM_036514631.1"; product "zinc finger protein 239-like, transcript variant X2"; exon_number "1"; model_evidence "Supporting evidence includes similarity to: 3 Proteins, and 100% coverage of the annotated genomic feature by RNAseq alignments, including 13 samples with support for all annotated introns";
NC_043024.1	Gnomon	exon	9090963	9091145	.	+	.	gene_id "LOC115225890"; db_xref "GeneID:115225890"; gbkey "mRNA"; gene "LOC115225890"; ID ""; gene_name "LOC115225890"; transcript_id "XM_036514631.1"; product "zinc finger protein 239-like, transcript variant X2"; exon_number "2"; model_evidence "Supporting evidence includes similarity to: 3 Proteins, and 100% coverage of the annotated genomic feature by RNAseq alignments, including 13 samples with support for all annotated introns";
NC_043024.1	Gnomon	start_codon	9089521	9089523	.	+	0	gene_id "LOC115225890"; db_xref "GeneID:115225890"; gbkey "CDS"; gene "LOC115225890"; ID ""; gene_name "LOC115225890"; transcript_id "XM_036514631.1"; product "zinc finger protein 420-like isoform X1"; protein_id "XP_036370524.1"; exon_number "1";
NC_043024.1	Gnomon	stop_codon	9090964	9090966	.	+	0	gene_id "LOC115225890"; db_xref "GeneID:115225890"; gbkey "CDS"; gene "LOC115225890"; ID ""; gene_name "LOC115225890"; transcript_id "XM_036514631.1"; product "zinc finger protein 420-like isoform X1"; protein_id "XP_036370524.1"; exon_number "2";
NC_043024.1	Gnomon	transcript	9089498	9091966	.	+	.	gene_id "LOC115225890"; ID "XM_036514632.1"; gene_name "LOC115225890"; transcript_id "XM_036514632.1";
NC_043024.1	Gnomon	CDS	9089521	9090574	.	+	0	gene_id "LOC115225890"; db_xref "GeneID:115225890"; gbkey "CDS"; gene "LOC115225890"; ID ""; gene_name "LOC115225890"; transcript_id "XM_036514632.1"; product "zinc finger protein 239-like isoform X2"; protein_id "XP_036370525.1"; exon_number "1";
NC_043024.1	Gnomon	CDS	9091390	9091460	.	+	2	gene_id "LOC115225890"; db_xref "GeneID:115225890"; gbkey "CDS"; gene "LOC115225890"; ID ""; gene_name "LOC115225890"; transcript_id "XM_036514632.1"; product "zinc finger protein 239-like isoform X2"; protein_id "XP_036370525.1"; exon_number "2";
NC_043024.1	Gnomon	exon	9089498	9090574	.	+	.	gene_id "LOC115225890"; db_xref "GeneID:115225890"; gbkey "mRNA"; gene "LOC115225890"; ID ""; gene_name "LOC115225890"; transcript_id "XM_036514632.1"; product "zinc finger protein 239-like, transcript variant X4"; exon_number "1"; model_evidence "Supporting evidence includes similarity to: 3 Proteins, and 100% coverage of the annotated genomic feature by RNAseq alignments, including 10 samples with support for all annotated introns";
NC_043024.1	Gnomon	exon	9091390	9091966	.	+	.	gene_id "LOC115225890"; db_xref "GeneID:115225890"; gbkey "mRNA"; gene "LOC115225890"; ID ""; gene_name "LOC115225890"; transcript_id "XM_036514632.1"; product "zinc finger protein 239-like, transcript variant X4"; exon_number "2"; model_evidence "Supporting evidence includes similarity to: 3 Proteins, and 100% coverage of the annotated genomic feature by RNAseq alignments, including 10 samples with support for all annotated introns";
NC_043024.1	Gnomon	start_codon	9089521	9089523	.	+	0	gene_id "LOC115225890"; db_xref "GeneID:115225890"; gbkey "CDS"; gene "LOC115225890"; ID ""; gene_name "LOC115225890"; transcript_id "XM_036514632.1"; product "zinc finger protein 239-like isoform X2"; protein_id "XP_036370525.1"; exon_number "1";
NC_043024.1	Gnomon	stop_codon	9091461	9091463	.	+	0	gene_id "LOC115225890"; db_xref "GeneID:115225890"; gbkey "CDS"; gene "LOC115225890"; ID ""; gene_name "LOC115225890"; transcript_id "XM_036514632.1"; product "zinc finger protein 239-like isoform X2"; protein_id "XP_036370525.1"; exon_number "2";
NC_043024.1	Gnomon	transcript	9089498	9092778	.	+	.	gene_id "LOC115225890"; ID "XR_005004170.1"; gene_name "LOC115225890"; transcript_id "XR_005004170.1";
NC_043024.1	Gnomon	exon	9089498	9090911	.	+	.	gene_id "LOC115225890"; db_xref "GeneID:115225890"; gbkey "misc_RNA"; gene "LOC115225890"; ID ""; gene_name "LOC115225890"; transcript_id "XR_005004170.1"; product "zinc finger protein 239-like, transcript variant X1"; exon_number "1"; model_evidence "Supporting evidence includes similarity to: 3 Proteins, and 100% coverage of the annotated genomic feature by RNAseq alignments, including 7 samples with support for all annotated introns";
NC_043024.1	Gnomon	exon	9092553	9092778	.	+	.	gene_id "LOC115225890"; db_xref "GeneID:115225890"; gbkey "misc_RNA"; gene "LOC115225890"; ID ""; gene_name "LOC115225890"; transcript_id "XR_005004170.1"; product "zinc finger protein 239-like, transcript variant X1"; exon_number "2"; model_evidence "Supporting evidence includes similarity to: 3 Proteins, and 100% coverage of the annotated genomic feature by RNAseq alignments, including 7 samples with support for all annotated introns";
NC_043024.1	Gnomon	transcript	9089515	9092778	.	+	.	gene_id "LOC115225890"; ID "XR_005004171.1"; gene_name "LOC115225890"; transcript_id "XR_005004171.1";
NC_043024.1	Gnomon	exon	9089515	9089559	.	+	.	gene_id "LOC115225890"; db_xref "GeneID:115225890"; gbkey "misc_RNA"; gene "LOC115225890"; ID ""; gene_name "LOC115225890"; transcript_id "XR_005004171.1"; product "zinc finger protein 239-like, transcript variant X3"; exon_number "1"; model_evidence "Supporting evidence includes similarity to: 3 Proteins, and 100% coverage of the annotated genomic feature by RNAseq alignments, including 2 samples with support for all annotated introns";
NC_043024.1	Gnomon	exon	9089728	9090911	.	+	.	gene_id "LOC115225890"; db_xref "GeneID:115225890"; gbkey "misc_RNA"; gene "LOC115225890"; ID ""; gene_name "LOC115225890"; transcript_id "XR_005004171.1"; product "zinc finger protein 239-like, transcript variant X3"; exon_number "2"; model_evidence "Supporting evidence includes similarity to: 3 Proteins, and 100% coverage of the annotated genomic feature by RNAseq alignments, including 2 samples with support for all annotated introns";
NC_043024.1	Gnomon	exon	9092553	9092778	.	+	.	gene_id "LOC115225890"; db_xref "GeneID:115225890"; gbkey "misc_RNA"; gene "LOC115225890"; ID ""; gene_name "LOC115225890"; transcript_id "XR_005004171.1"; product "zinc finger protein 239-like, transcript variant X3"; exon_number "3"; model_evidence "Supporting evidence includes similarity to: 3 Proteins, and 100% coverage of the annotated genomic feature by RNAseq alignments, including 2 samples with support for all annotated introns";
NC_043024.1	Gnomon	gene	9024044	9107548	.	+	.	gene_id "LOC115225891"; db_xref "GeneID:115225891"; gbkey "Gene"; gene "LOC115225891"; gene_biotype "protein_coding"; ID ""; gene_name "LOC115225891";
NC_043024.1	Gnomon~FLAMseq~Covext	transcript	9100748	9107548	.	+	.	gene_id "LOC115225891"; ID "XM_029796892.2"; gene_name "LOC115225891"; transcript_id "Covext~FLAMseq_ext~XM_029796892.2"; three_prime_ext "373";
NC_043024.1	Covext	exon	9100748	9100889	.	+	.	gene_id "LOC115225891"; db_xref "GeneID:115225891"; gbkey "mRNA"; gene "LOC115225891"; ID ""; gene_name "LOC115225891"; transcript_id "Covext~FLAMseq_ext~XM_029796892.2"; product "axoneme-associated protein mst101(2)"; exon_number "1"; model_evidence "Supporting evidence includes similarity to: 100% coverage of the annotated genomic feature by RNAseq alignments, including 15 samples with support for all annotated introns";
NC_043024.1	Covext	exon	9105413	9106827	.	+	.	gene_id "LOC115225891"; db_xref "GeneID:115225891"; gbkey "mRNA"; gene "LOC115225891"; ID ""; gene_name "LOC115225891"; transcript_id "Covext~FLAMseq_ext~XM_029796892.2"; product "axoneme-associated protein mst101(2)"; exon_number "2"; model_evidence "Supporting evidence includes similarity to: 100% coverage of the annotated genomic feature by RNAseq alignments, including 15 samples with support for all annotated introns";
NC_043024.1	Covext	exon	9105413	9107200	.	+	.	gene_id "LOC115225891"; db_xref "GeneID:115225891"; gbkey "mRNA"; gene "LOC115225891"; ID ""; gene_name "LOC115225891"; transcript_id "Covext~FLAMseq_ext~XM_029796892.2"; product ""; exon_number "2"; model_evidence "Supporting evidence includes similarity to: 100% coverage of the annotated genomic feature by RNAseq alignments"; three_prime_ext "373";
NC_043024.1	Covext	exon	9105413	9107548	.	+	.	gene_id "LOC115225891"; db_xref "GeneID:115225891"; gbkey "mRNA"; gene "LOC115225891"; ID ""; gene_name "LOC115225891"; transcript_id "Covext~FLAMseq_ext~XM_029796892.2"; product ""; exon_number "2"; model_evidence "Supporting evidence includes similarity to: 100% coverage of the annotated genomic feature by RNAseq alignments"; three_prime_ext "348";
NC_043024.1	Gnomon~FLAMseq	transcript	9100748	9107200	.	+	.	gene_id "LOC115225891"; ID "XM_029796892.2"; gene_name "LOC115225891"; transcript_id "FLAMseq_ext~XM_029796892.2"; three_prime_ext "373";
NC_043024.1	Gnomon~FLAMseq	exon	9100748	9100889	.	+	.	gene_id "LOC115225891"; db_xref "GeneID:115225891"; gbkey "mRNA"; gene "LOC115225891"; ID ""; gene_name "LOC115225891"; transcript_id "FLAMseq_ext~XM_029796892.2"; product "axoneme-associated protein mst101(2)"; exon_number "1"; model_evidence "Supporting evidence includes similarity to: 100% coverage of the annotated genomic feature by RNAseq alignments, including 15 samples with support for all annotated introns";
NC_043024.1	Gnomon~FLAMseq	exon	9105413	9106827	.	+	.	gene_id "LOC115225891"; db_xref "GeneID:115225891"; gbkey "mRNA"; gene "LOC115225891"; ID ""; gene_name "LOC115225891"; transcript_id "FLAMseq_ext~XM_029796892.2"; product "axoneme-associated protein mst101(2)"; exon_number "2"; model_evidence "Supporting evidence includes similarity to: 100% coverage of the annotated genomic feature by RNAseq alignments, including 15 samples with support for all annotated introns";
NC_043024.1	Gnomon~FLAMseq	exon	9105413	9107200	.	+	.	gene_id "LOC115225891"; db_xref "GeneID:115225891"; gbkey "mRNA"; gene "LOC115225891"; ID ""; gene_name "LOC115225891"; transcript_id "FLAMseq_ext~XM_029796892.2"; product ""; exon_number "2"; model_evidence "Supporting evidence includes similarity to: 100% coverage of the annotated genomic feature by RNAseq alignments"; three_prime_ext "373";
NC_043024.1	PBRI	transcript	9024044	9106826	.	+	.	gene_id "LOC115225891"; ID ""; gene_name "LOC115225891"; transcript_id "G57985.1"; uniq_trans_id "G57985.1";
NC_043024.1	PBRI	exon	9024044	9024233	.	+	.	gene_id "LOC115225891"; ID ""; gene_name "LOC115225891"; transcript_id "G57985.1"; exon_number "1"; uniq_trans_id "G57985.1";
NC_043024.1	PBRI	exon	9105413	9106826	.	+	.	gene_id "LOC115225891"; ID ""; gene_name "LOC115225891"; transcript_id "G57985.1"; exon_number "2"; uniq_trans_id "G57985.1";
NC_043024.1	PBRI	transcript	9089249	9106826	.	+	.	gene_id "LOC115225891"; ID ""; gene_name "LOC115225891"; transcript_id "G57985.3"; uniq_trans_id "G57985.3";
NC_043024.1	PBRI	exon	9089249	9089488	.	+	.	gene_id "LOC115225891"; ID ""; gene_name "LOC115225891"; transcript_id "G57985.3"; exon_number "1"; uniq_trans_id "G57985.3";
NC_043024.1	PBRI	exon	9105413	9106826	.	+	.	gene_id "LOC115225891"; ID ""; gene_name "LOC115225891"; transcript_id "G57985.3"; exon_number "2"; uniq_trans_id "G57985.3";
NC_043024.1	Gnomon	transcript	9100748	9106827	.	+	.	gene_id "LOC115225891"; ID "XM_029796892.2"; gene_name "LOC115225891"; transcript_id "XM_029796892.2";
NC_043024.1	Gnomon	CDS	9105414	9106655	.	+	0	gene_id "LOC115225891"; db_xref "GeneID:115225891"; gbkey "CDS"; gene "LOC115225891"; ID ""; gene_name "LOC115225891"; transcript_id "XM_029796892.2"; product "axoneme-associated protein mst101(2)"; protein_id "XP_029652752.1"; exon_number "2";
NC_043024.1	Gnomon	exon	9100748	9100889	.	+	.	gene_id "LOC115225891"; db_xref "GeneID:115225891"; gbkey "mRNA"; gene "LOC115225891"; ID ""; gene_name "LOC115225891"; transcript_id "XM_029796892.2"; product "axoneme-associated protein mst101(2)"; exon_number "1"; model_evidence "Supporting evidence includes similarity to: 100% coverage of the annotated genomic feature by RNAseq alignments, including 15 samples with support for all annotated introns";
NC_043024.1	Gnomon	exon	9105413	9106827	.	+	.	gene_id "LOC115225891"; db_xref "GeneID:115225891"; gbkey "mRNA"; gene "LOC115225891"; ID ""; gene_name "LOC115225891"; transcript_id "XM_029796892.2"; product "axoneme-associated protein mst101(2)"; exon_number "2"; model_evidence "Supporting evidence includes similarity to: 100% coverage of the annotated genomic feature by RNAseq alignments, including 15 samples with support for all annotated introns";
NC_043024.1	Gnomon	start_codon	9105414	9105416	.	+	0	gene_id "LOC115225891"; db_xref "GeneID:115225891"; gbkey "CDS"; gene "LOC115225891"; ID ""; gene_name "LOC115225891"; transcript_id "XM_029796892.2"; product "axoneme-associated protein mst101(2)"; protein_id "XP_029652752.1"; exon_number "2";
NC_043024.1	Gnomon	stop_codon	9106656	9106658	.	+	0	gene_id "LOC115225891"; db_xref "GeneID:115225891"; gbkey "CDS"; gene "LOC115225891"; ID ""; gene_name "LOC115225891"; transcript_id "XM_029796892.2"; product "axoneme-associated protein mst101(2)"; protein_id "XP_029652752.1"; exon_number "2";
NC_043024.1	Gnomon	gene	9118124	9169939	.	+	.	gene_id "LOC115225892"; db_xref "GeneID:115225892"; gbkey "Gene"; gene "LOC115225892"; gene_biotype "protein_coding"; ID ""; gene_name "LOC115225892";
NC_043024.1	Gnomon~FLAMseq	transcript	9118124	9169939	.	+	.	gene_id "LOC115225892"; ID "XM_029796893.2"; gene_name "LOC115225892"; transcript_id "FLAMseq_ext~XM_029796893.2"; three_prime_ext "50781";
NC_043024.1	Gnomon~FLAMseq	exon	9118124	9119158	.	+	.	gene_id "LOC115225892"; db_xref "GeneID:115225892"; gbkey "mRNA"; gene "LOC115225892"; ID ""; gene_name "LOC115225892"; transcript_id "FLAMseq_ext~XM_029796893.2"; product "zinc finger protein 239-like"; exon_number "1"; model_evidence "Supporting evidence includes similarity to: 416 Proteins";
NC_043024.1	Gnomon~FLAMseq	exon	9118124	9169939	.	+	.	gene_id "LOC115225892"; db_xref "GeneID:115225892"; gbkey "mRNA"; gene "LOC115225892"; ID ""; gene_name "LOC115225892"; transcript_id "FLAMseq_ext~XM_029796893.2"; product ""; exon_number "1"; model_evidence ""; three_prime_ext "50781";
NC_043024.1	Gnomon	transcript	9118124	9119158	.	+	.	gene_id "LOC115225892"; ID "XM_029796893.2"; gene_name "LOC115225892"; transcript_id "XM_029796893.2";
NC_043024.1	Gnomon	CDS	9118124	9119155	.	+	0	gene_id "LOC115225892"; db_xref "GeneID:115225892"; gbkey "CDS"; gene "LOC115225892"; ID ""; gene_name "LOC115225892"; transcript_id "XM_029796893.2"; product "zinc finger protein 239-like"; protein_id "XP_029652753.1"; exon_number "1";
NC_043024.1	Gnomon	exon	9118124	9119158	.	+	.	gene_id "LOC115225892"; db_xref "GeneID:115225892"; gbkey "mRNA"; gene "LOC115225892"; ID ""; gene_name "LOC115225892"; transcript_id "XM_029796893.2"; product "zinc finger protein 239-like"; exon_number "1"; model_evidence "Supporting evidence includes similarity to: 416 Proteins";
NC_043024.1	Gnomon	start_codon	9118124	9118126	.	+	0	gene_id "LOC115225892"; db_xref "GeneID:115225892"; gbkey "CDS"; gene "LOC115225892"; ID ""; gene_name "LOC115225892"; transcript_id "XM_029796893.2"; product "zinc finger protein 239-like"; protein_id "XP_029652753.1"; exon_number "1";
NC_043024.1	Gnomon	stop_codon	9119156	9119158	.	+	0	gene_id "LOC115225892"; db_xref "GeneID:115225892"; gbkey "CDS"; gene "LOC115225892"; ID ""; gene_name "LOC115225892"; transcript_id "XM_029796893.2"; product "zinc finger protein 239-like"; protein_id "XP_029652753.1"; exon_number "1";
NC_043024.1	Gnomon	gene	1773874	1816305	.	+	.	gene_id "LOC115225893"; db_xref "GeneID:115225893"; gbkey "Gene"; gene "LOC115225893"; gene_biotype "protein_coding"; ID ""; gene_name "LOC115225893";
NC_043024.1	Gnomon~FLAMseq	transcript	1778435	1816305	.	+	.	gene_id "LOC115225893"; ID "XM_029796894.2"; gene_name "LOC115225893"; transcript_id "FLAMseq_ext~XM_029796894.2"; three_prime_ext "8645";
NC_043024.1	Gnomon~FLAMseq	exon	1778435	1778859	.	+	.	gene_id "LOC115225893"; db_xref "GeneID:115225893"; gbkey "mRNA"; gene "LOC115225893"; ID ""; gene_name "LOC115225893"; transcript_id "FLAMseq_ext~XM_029796894.2"; product "(Lyso)-N-acylphosphatidylethanolamine lipase-like, transcript variant X1"; exon_number "1"; model_evidence "Supporting evidence includes similarity to: 8 Proteins, and 100% coverage of the annotated genomic feature by RNAseq alignments, including 41 samples with support for all annotated introns";
NC_043024.1	Gnomon~FLAMseq	exon	1795354	1795488	.	+	.	gene_id "LOC115225893"; db_xref "GeneID:115225893"; gbkey "mRNA"; gene "LOC115225893"; ID ""; gene_name "LOC115225893"; transcript_id "FLAMseq_ext~XM_029796894.2"; product "(Lyso)-N-acylphosphatidylethanolamine lipase-like, transcript variant X1"; exon_number "2"; model_evidence "Supporting evidence includes similarity to: 8 Proteins, and 100% coverage of the annotated genomic feature by RNAseq alignments, including 41 samples with support for all annotated introns";
NC_043024.1	Gnomon~FLAMseq	exon	1799601	1799686	.	+	.	gene_id "LOC115225893"; db_xref "GeneID:115225893"; gbkey "mRNA"; gene "LOC115225893"; ID ""; gene_name "LOC115225893"; transcript_id "FLAMseq_ext~XM_029796894.2"; product "(Lyso)-N-acylphosphatidylethanolamine lipase-like, transcript variant X1"; exon_number "3"; model_evidence "Supporting evidence includes similarity to: 8 Proteins, and 100% coverage of the annotated genomic feature by RNAseq alignments, including 41 samples with support for all annotated introns";
NC_043024.1	Gnomon~FLAMseq	exon	1801869	1802393	.	+	.	gene_id "LOC115225893"; db_xref "GeneID:115225893"; gbkey "mRNA"; gene "LOC115225893"; ID ""; gene_name "LOC115225893"; transcript_id "FLAMseq_ext~XM_029796894.2"; product "(Lyso)-N-acylphosphatidylethanolamine lipase-like, transcript variant X1"; exon_number "4"; model_evidence "Supporting evidence includes similarity to: 8 Proteins, and 100% coverage of the annotated genomic feature by RNAseq alignments, including 41 samples with support for all annotated introns";
NC_043024.1	Gnomon~FLAMseq	exon	1803710	1803821	.	+	.	gene_id "LOC115225893"; db_xref "GeneID:115225893"; gbkey "mRNA"; gene "LOC115225893"; ID ""; gene_name "LOC115225893"; transcript_id "FLAMseq_ext~XM_029796894.2"; product "(Lyso)-N-acylphosphatidylethanolamine lipase-like, transcript variant X1"; exon_number "5"; model_evidence "Supporting evidence includes similarity to: 8 Proteins, and 100% coverage of the annotated genomic feature by RNAseq alignments, including 41 samples with support for all annotated introns";
NC_043024.1	Gnomon~FLAMseq	exon	1805172	1805358	.	+	.	gene_id "LOC115225893"; db_xref "GeneID:115225893"; gbkey "mRNA"; gene "LOC115225893"; ID ""; gene_name "LOC115225893"; transcript_id "FLAMseq_ext~XM_029796894.2"; product "(Lyso)-N-acylphosphatidylethanolamine lipase-like, transcript variant X1"; exon_number "6"; model_evidence "Supporting evidence includes similarity to: 8 Proteins, and 100% coverage of the annotated genomic feature by RNAseq alignments, including 41 samples with support for all annotated introns";
NC_043024.1	Gnomon~FLAMseq	exon	1807538	1807660	.	+	.	gene_id "LOC115225893"; db_xref "GeneID:115225893"; gbkey "mRNA"; gene "LOC115225893"; ID ""; gene_name "LOC115225893"; transcript_id "FLAMseq_ext~XM_029796894.2"; product "(Lyso)-N-acylphosphatidylethanolamine lipase-like, transcript variant X1"; exon_number "7"; model_evidence "Supporting evidence includes similarity to: 8 Proteins, and 100% coverage of the annotated genomic feature by RNAseq alignments, including 41 samples with support for all annotated introns";
NC_043024.1	Gnomon~FLAMseq	exon	1807538	1816305	.	+	.	gene_id "LOC115225893"; db_xref "GeneID:115225893"; gbkey "mRNA"; gene "LOC115225893"; ID ""; gene_name "LOC115225893"; transcript_id "FLAMseq_ext~XM_029796894.2"; product "(Lyso)-N-acylphosphatidylethanolamine lipase-like"; exon_number "7"; model_evidence "Supporting evidence includes similarity to: 8 Proteins, and 100% coverage of the annotated genomic feature by RNAseq alignments"; three_prime_ext "8645";
NC_043024.1	Gnomon	transcript	1778435	1807660	.	+	.	gene_id "LOC115225893"; ID "XM_029796894.2"; gene_name "LOC115225893"; transcript_id "XM_029796894.2";
NC_043024.1	Gnomon	CDS	1778843	1778859	.	+	0	gene_id "LOC115225893"; db_xref "GeneID:115225893"; gbkey "CDS"; gene "LOC115225893"; ID ""; gene_name "LOC115225893"; transcript_id "XM_029796894.2"; product "(Lyso)-N-acylphosphatidylethanolamine lipase-like isoform X1"; protein_id "XP_029652754.1"; exon_number "1";
NC_043024.1	Gnomon	CDS	1795354	1795488	.	+	1	gene_id "LOC115225893"; db_xref "GeneID:115225893"; gbkey "CDS"; gene "LOC115225893"; ID ""; gene_name "LOC115225893"; transcript_id "XM_029796894.2"; product "(Lyso)-N-acylphosphatidylethanolamine lipase-like isoform X1"; protein_id "XP_029652754.1"; exon_number "2";
NC_043024.1	Gnomon	CDS	1799601	1799686	.	+	1	gene_id "LOC115225893"; db_xref "GeneID:115225893"; gbkey "CDS"; gene "LOC115225893"; ID ""; gene_name "LOC115225893"; transcript_id "XM_029796894.2"; product "(Lyso)-N-acylphosphatidylethanolamine lipase-like isoform X1"; protein_id "XP_029652754.1"; exon_number "3";
NC_043024.1	Gnomon	CDS	1801869	1802393	.	+	2	gene_id "LOC115225893"; db_xref "GeneID:115225893"; gbkey "CDS"; gene "LOC115225893"; ID ""; gene_name "LOC115225893"; transcript_id "XM_029796894.2"; product "(Lyso)-N-acylphosphatidylethanolamine lipase-like isoform X1"; protein_id "XP_029652754.1"; exon_number "4";
NC_043024.1	Gnomon	CDS	1803710	1803821	.	+	2	gene_id "LOC115225893"; db_xref "GeneID:115225893"; gbkey "CDS"; gene "LOC115225893"; ID ""; gene_name "LOC115225893"; transcript_id "XM_029796894.2"; product "(Lyso)-N-acylphosphatidylethanolamine lipase-like isoform X1"; protein_id "XP_029652754.1"; exon_number "5";
NC_043024.1	Gnomon	CDS	1805172	1805358	.	+	1	gene_id "LOC115225893"; db_xref "GeneID:115225893"; gbkey "CDS"; gene "LOC115225893"; ID ""; gene_name "LOC115225893"; transcript_id "XM_029796894.2"; product "(Lyso)-N-acylphosphatidylethanolamine lipase-like isoform X1"; protein_id "XP_029652754.1"; exon_number "6";
NC_043024.1	Gnomon	CDS	1807538	1807648	.	+	0	gene_id "LOC115225893"; db_xref "GeneID:115225893"; gbkey "CDS"; gene "LOC115225893"; ID ""; gene_name "LOC115225893"; transcript_id "XM_029796894.2"; product "(Lyso)-N-acylphosphatidylethanolamine lipase-like isoform X1"; protein_id "XP_029652754.1"; exon_number "7";
NC_043024.1	Gnomon	exon	1778435	1778859	.	+	.	gene_id "LOC115225893"; db_xref "GeneID:115225893"; gbkey "mRNA"; gene "LOC115225893"; ID ""; gene_name "LOC115225893"; transcript_id "XM_029796894.2"; product "(Lyso)-N-acylphosphatidylethanolamine lipase-like, transcript variant X1"; exon_number "1"; model_evidence "Supporting evidence includes similarity to: 8 Proteins, and 100% coverage of the annotated genomic feature by RNAseq alignments, including 41 samples with support for all annotated introns";
NC_043024.1	Gnomon	exon	1795354	1795488	.	+	.	gene_id "LOC115225893"; db_xref "GeneID:115225893"; gbkey "mRNA"; gene "LOC115225893"; ID ""; gene_name "LOC115225893"; transcript_id "XM_029796894.2"; product "(Lyso)-N-acylphosphatidylethanolamine lipase-like, transcript variant X1"; exon_number "2"; model_evidence "Supporting evidence includes similarity to: 8 Proteins, and 100% coverage of the annotated genomic feature by RNAseq alignments, including 41 samples with support for all annotated introns";
NC_043024.1	Gnomon	exon	1799601	1799686	.	+	.	gene_id "LOC115225893"; db_xref "GeneID:115225893"; gbkey "mRNA"; gene "LOC115225893"; ID ""; gene_name "LOC115225893"; transcript_id "XM_029796894.2"; product "(Lyso)-N-acylphosphatidylethanolamine lipase-like, transcript variant X1"; exon_number "3"; model_evidence "Supporting evidence includes similarity to: 8 Proteins, and 100% coverage of the annotated genomic feature by RNAseq alignments, including 41 samples with support for all annotated introns";
NC_043024.1	Gnomon	exon	1801869	1802393	.	+	.	gene_id "LOC115225893"; db_xref "GeneID:115225893"; gbkey "mRNA"; gene "LOC115225893"; ID ""; gene_name "LOC115225893"; transcript_id "XM_029796894.2"; product "(Lyso)-N-acylphosphatidylethanolamine lipase-like, transcript variant X1"; exon_number "4"; model_evidence "Supporting evidence includes similarity to: 8 Proteins, and 100% coverage of the annotated genomic feature by RNAseq alignments, including 41 samples with support for all annotated introns";
NC_043024.1	Gnomon	exon	1803710	1803821	.	+	.	gene_id "LOC115225893"; db_xref "GeneID:115225893"; gbkey "mRNA"; gene "LOC115225893"; ID ""; gene_name "LOC115225893"; transcript_id "XM_029796894.2"; product "(Lyso)-N-acylphosphatidylethanolamine lipase-like, transcript variant X1"; exon_number "5"; model_evidence "Supporting evidence includes similarity to: 8 Proteins, and 100% coverage of the annotated genomic feature by RNAseq alignments, including 41 samples with support for all annotated introns";
NC_043024.1	Gnomon	exon	1805172	1805358	.	+	.	gene_id "LOC115225893"; db_xref "GeneID:115225893"; gbkey "mRNA"; gene "LOC115225893"; ID ""; gene_name "LOC115225893"; transcript_id "XM_029796894.2"; product "(Lyso)-N-acylphosphatidylethanolamine lipase-like, transcript variant X1"; exon_number "6"; model_evidence "Supporting evidence includes similarity to: 8 Proteins, and 100% coverage of the annotated genomic feature by RNAseq alignments, including 41 samples with support for all annotated introns";
NC_043024.1	Gnomon	exon	1807538	1807660	.	+	.	gene_id "LOC115225893"; db_xref "GeneID:115225893"; gbkey "mRNA"; gene "LOC115225893"; ID ""; gene_name "LOC115225893"; transcript_id "XM_029796894.2"; product "(Lyso)-N-acylphosphatidylethanolamine lipase-like, transcript variant X1"; exon_number "7"; model_evidence "Supporting evidence includes similarity to: 8 Proteins, and 100% coverage of the annotated genomic feature by RNAseq alignments, including 41 samples with support for all annotated introns";
NC_043024.1	Gnomon	start_codon	1778843	1778845	.	+	0	gene_id "LOC115225893"; db_xref "GeneID:115225893"; gbkey "CDS"; gene "LOC115225893"; ID ""; gene_name "LOC115225893"; transcript_id "XM_029796894.2"; product "(Lyso)-N-acylphosphatidylethanolamine lipase-like isoform X1"; protein_id "XP_029652754.1"; exon_number "1";
NC_043024.1	Gnomon	stop_codon	1807649	1807651	.	+	0	gene_id "LOC115225893"; db_xref "GeneID:115225893"; gbkey "CDS"; gene "LOC115225893"; ID ""; gene_name "LOC115225893"; transcript_id "XM_029796894.2"; product "(Lyso)-N-acylphosphatidylethanolamine lipase-like isoform X1"; protein_id "XP_029652754.1"; exon_number "7";
NC_043024.1	Gnomon	transcript	1773874	1807660	.	+	.	gene_id "LOC115225893"; ID "XM_029796895.2"; gene_name "LOC115225893"; transcript_id "XM_029796895.2";
NC_043024.1	Gnomon	CDS	1799650	1799686	.	+	0	gene_id "LOC115225893"; db_xref "GeneID:115225893"; gbkey "CDS"; gene "LOC115225893"; ID ""; gene_name "LOC115225893"; transcript_id "XM_029796895.2"; product "(Lyso)-N-acylphosphatidylethanolamine lipase-like isoform X3"; protein_id "XP_029652755.1"; exon_number "2";
NC_043024.1	Gnomon	CDS	1801869	1802393	.	+	2	gene_id "LOC115225893"; db_xref "GeneID:115225893"; gbkey "CDS"; gene "LOC115225893"; ID ""; gene_name "LOC115225893"; transcript_id "XM_029796895.2"; product "(Lyso)-N-acylphosphatidylethanolamine lipase-like isoform X3"; protein_id "XP_029652755.1"; exon_number "3";
NC_043024.1	Gnomon	CDS	1803710	1803821	.	+	2	gene_id "LOC115225893"; db_xref "GeneID:115225893"; gbkey "CDS"; gene "LOC115225893"; ID ""; gene_name "LOC115225893"; transcript_id "XM_029796895.2"; product "(Lyso)-N-acylphosphatidylethanolamine lipase-like isoform X3"; protein_id "XP_029652755.1"; exon_number "4";
NC_043024.1	Gnomon	CDS	1805172	1805358	.	+	1	gene_id "LOC115225893"; db_xref "GeneID:115225893"; gbkey "CDS"; gene "LOC115225893"; ID ""; gene_name "LOC115225893"; transcript_id "XM_029796895.2"; product "(Lyso)-N-acylphosphatidylethanolamine lipase-like isoform X3"; protein_id "XP_029652755.1"; exon_number "5";
NC_043024.1	Gnomon	CDS	1807538	1807648	.	+	0	gene_id "LOC115225893"; db_xref "GeneID:115225893"; gbkey "CDS"; gene "LOC115225893"; ID ""; gene_name "LOC115225893"; transcript_id "XM_029796895.2"; product "(Lyso)-N-acylphosphatidylethanolamine lipase-like isoform X3"; protein_id "XP_029652755.1"; exon_number "6";
NC_043024.1	Gnomon	exon	1773874	1774151	.	+	.	gene_id "LOC115225893"; db_xref "GeneID:115225893"; gbkey "mRNA"; gene "LOC115225893"; ID ""; gene_name "LOC115225893"; transcript_id "XM_029796895.2"; product "(Lyso)-N-acylphosphatidylethanolamine lipase-like, transcript variant X4"; exon_number "1"; model_evidence "Supporting evidence includes similarity to: 8 Proteins, and 100% coverage of the annotated genomic feature by RNAseq alignments, including 33 samples with support for all annotated introns";
NC_043024.1	Gnomon	exon	1799601	1799686	.	+	.	gene_id "LOC115225893"; db_xref "GeneID:115225893"; gbkey "mRNA"; gene "LOC115225893"; ID ""; gene_name "LOC115225893"; transcript_id "XM_029796895.2"; product "(Lyso)-N-acylphosphatidylethanolamine lipase-like, transcript variant X4"; exon_number "2"; model_evidence "Supporting evidence includes similarity to: 8 Proteins, and 100% coverage of the annotated genomic feature by RNAseq alignments, including 33 samples with support for all annotated introns";
NC_043024.1	Gnomon	exon	1801869	1802393	.	+	.	gene_id "LOC115225893"; db_xref "GeneID:115225893"; gbkey "mRNA"; gene "LOC115225893"; ID ""; gene_name "LOC115225893"; transcript_id "XM_029796895.2"; product "(Lyso)-N-acylphosphatidylethanolamine lipase-like, transcript variant X4"; exon_number "3"; model_evidence "Supporting evidence includes similarity to: 8 Proteins, and 100% coverage of the annotated genomic feature by RNAseq alignments, including 33 samples with support for all annotated introns";
NC_043024.1	Gnomon	exon	1803710	1803821	.	+	.	gene_id "LOC115225893"; db_xref "GeneID:115225893"; gbkey "mRNA"; gene "LOC115225893"; ID ""; gene_name "LOC115225893"; transcript_id "XM_029796895.2"; product "(Lyso)-N-acylphosphatidylethanolamine lipase-like, transcript variant X4"; exon_number "4"; model_evidence "Supporting evidence includes similarity to: 8 Proteins, and 100% coverage of the annotated genomic feature by RNAseq alignments, including 33 samples with support for all annotated introns";
NC_043024.1	Gnomon	exon	1805172	1805358	.	+	.	gene_id "LOC115225893"; db_xref "GeneID:115225893"; gbkey "mRNA"; gene "LOC115225893"; ID ""; gene_name "LOC115225893"; transcript_id "XM_029796895.2"; product "(Lyso)-N-acylphosphatidylethanolamine lipase-like, transcript variant X4"; exon_number "5"; model_evidence "Supporting evidence includes similarity to: 8 Proteins, and 100% coverage of the annotated genomic feature by RNAseq alignments, including 33 samples with support for all annotated introns";
NC_043024.1	Gnomon	exon	1807538	1807660	.	+	.	gene_id "LOC115225893"; db_xref "GeneID:115225893"; gbkey "mRNA"; gene "LOC115225893"; ID ""; gene_name "LOC115225893"; transcript_id "XM_029796895.2"; product "(Lyso)-N-acylphosphatidylethanolamine lipase-like, transcript variant X4"; exon_number "6"; model_evidence "Supporting evidence includes similarity to: 8 Proteins, and 100% coverage of the annotated genomic feature by RNAseq alignments, including 33 samples with support for all annotated introns";
NC_043024.1	Gnomon	start_codon	1799650	1799652	.	+	0	gene_id "LOC115225893"; db_xref "GeneID:115225893"; gbkey "CDS"; gene "LOC115225893"; ID ""; gene_name "LOC115225893"; transcript_id "XM_029796895.2"; product "(Lyso)-N-acylphosphatidylethanolamine lipase-like isoform X3"; protein_id "XP_029652755.1"; exon_number "2";
NC_043024.1	Gnomon	stop_codon	1807649	1807651	.	+	0	gene_id "LOC115225893"; db_xref "GeneID:115225893"; gbkey "CDS"; gene "LOC115225893"; ID ""; gene_name "LOC115225893"; transcript_id "XM_029796895.2"; product "(Lyso)-N-acylphosphatidylethanolamine lipase-like isoform X3"; protein_id "XP_029652755.1"; exon_number "6";
NC_043024.1	Gnomon	transcript	1778435	1807660	.	+	.	gene_id "LOC115225893"; ID "XM_036514757.1"; gene_name "LOC115225893"; transcript_id "XM_036514757.1";
NC_043024.1	Gnomon	CDS	1778843	1778859	.	+	0	gene_id "LOC115225893"; db_xref "GeneID:115225893"; gbkey "CDS"; gene "LOC115225893"; ID ""; gene_name "LOC115225893"; transcript_id "XM_036514757.1"; product "(Lyso)-N-acylphosphatidylethanolamine lipase-like isoform X2"; protein_id "XP_036370650.1"; exon_number "1";
NC_043024.1	Gnomon	CDS	1799601	1799686	.	+	1	gene_id "LOC115225893"; db_xref "GeneID:115225893"; gbkey "CDS"; gene "LOC115225893"; ID ""; gene_name "LOC115225893"; transcript_id "XM_036514757.1"; product "(Lyso)-N-acylphosphatidylethanolamine lipase-like isoform X2"; protein_id "XP_036370650.1"; exon_number "2";
NC_043024.1	Gnomon	CDS	1801869	1802393	.	+	2	gene_id "LOC115225893"; db_xref "GeneID:115225893"; gbkey "CDS"; gene "LOC115225893"; ID ""; gene_name "LOC115225893"; transcript_id "XM_036514757.1"; product "(Lyso)-N-acylphosphatidylethanolamine lipase-like isoform X2"; protein_id "XP_036370650.1"; exon_number "3";
NC_043024.1	Gnomon	CDS	1803710	1803821	.	+	2	gene_id "LOC115225893"; db_xref "GeneID:115225893"; gbkey "CDS"; gene "LOC115225893"; ID ""; gene_name "LOC115225893"; transcript_id "XM_036514757.1"; product "(Lyso)-N-acylphosphatidylethanolamine lipase-like isoform X2"; protein_id "XP_036370650.1"; exon_number "4";
NC_043024.1	Gnomon	CDS	1805172	1805358	.	+	1	gene_id "LOC115225893"; db_xref "GeneID:115225893"; gbkey "CDS"; gene "LOC115225893"; ID ""; gene_name "LOC115225893"; transcript_id "XM_036514757.1"; product "(Lyso)-N-acylphosphatidylethanolamine lipase-like isoform X2"; protein_id "XP_036370650.1"; exon_number "5";
NC_043024.1	Gnomon	CDS	1807538	1807648	.	+	0	gene_id "LOC115225893"; db_xref "GeneID:115225893"; gbkey "CDS"; gene "LOC115225893"; ID ""; gene_name "LOC115225893"; transcript_id "XM_036514757.1"; product "(Lyso)-N-acylphosphatidylethanolamine lipase-like isoform X2"; protein_id "XP_036370650.1"; exon_number "6";
NC_043024.1	Gnomon	exon	1778435	1778859	.	+	.	gene_id "LOC115225893"; db_xref "GeneID:115225893"; gbkey "mRNA"; gene "LOC115225893"; ID ""; gene_name "LOC115225893"; transcript_id "XM_036514757.1"; product "(Lyso)-N-acylphosphatidylethanolamine lipase-like, transcript variant X2"; exon_number "1"; model_evidence "Supporting evidence includes similarity to: 8 Proteins, and 100% coverage of the annotated genomic feature by RNAseq alignments, including 31 samples with support for all annotated introns";
NC_043024.1	Gnomon	exon	1799601	1799686	.	+	.	gene_id "LOC115225893"; db_xref "GeneID:115225893"; gbkey "mRNA"; gene "LOC115225893"; ID ""; gene_name "LOC115225893"; transcript_id "XM_036514757.1"; product "(Lyso)-N-acylphosphatidylethanolamine lipase-like, transcript variant X2"; exon_number "2"; model_evidence "Supporting evidence includes similarity to: 8 Proteins, and 100% coverage of the annotated genomic feature by RNAseq alignments, including 31 samples with support for all annotated introns";
NC_043024.1	Gnomon	exon	1801869	1802393	.	+	.	gene_id "LOC115225893"; db_xref "GeneID:115225893"; gbkey "mRNA"; gene "LOC115225893"; ID ""; gene_name "LOC115225893"; transcript_id "XM_036514757.1"; product "(Lyso)-N-acylphosphatidylethanolamine lipase-like, transcript variant X2"; exon_number "3"; model_evidence "Supporting evidence includes similarity to: 8 Proteins, and 100% coverage of the annotated genomic feature by RNAseq alignments, including 31 samples with support for all annotated introns";
NC_043024.1	Gnomon	exon	1803710	1803821	.	+	.	gene_id "LOC115225893"; db_xref "GeneID:115225893"; gbkey "mRNA"; gene "LOC115225893"; ID ""; gene_name "LOC115225893"; transcript_id "XM_036514757.1"; product "(Lyso)-N-acylphosphatidylethanolamine lipase-like, transcript variant X2"; exon_number "4"; model_evidence "Supporting evidence includes similarity to: 8 Proteins, and 100% coverage of the annotated genomic feature by RNAseq alignments, including 31 samples with support for all annotated introns";
NC_043024.1	Gnomon	exon	1805172	1805358	.	+	.	gene_id "LOC115225893"; db_xref "GeneID:115225893"; gbkey "mRNA"; gene "LOC115225893"; ID ""; gene_name "LOC115225893"; transcript_id "XM_036514757.1"; product "(Lyso)-N-acylphosphatidylethanolamine lipase-like, transcript variant X2"; exon_number "5"; model_evidence "Supporting evidence includes similarity to: 8 Proteins, and 100% coverage of the annotated genomic feature by RNAseq alignments, including 31 samples with support for all annotated introns";
NC_043024.1	Gnomon	exon	1807538	1807660	.	+	.	gene_id "LOC115225893"; db_xref "GeneID:115225893"; gbkey "mRNA"; gene "LOC115225893"; ID ""; gene_name "LOC115225893"; transcript_id "XM_036514757.1"; product "(Lyso)-N-acylphosphatidylethanolamine lipase-like, transcript variant X2"; exon_number "6"; model_evidence "Supporting evidence includes similarity to: 8 Proteins, and 100% coverage of the annotated genomic feature by RNAseq alignments, including 31 samples with support for all annotated introns";
NC_043024.1	Gnomon	start_codon	1778843	1778845	.	+	0	gene_id "LOC115225893"; db_xref "GeneID:115225893"; gbkey "CDS"; gene "LOC115225893"; ID ""; gene_name "LOC115225893"; transcript_id "XM_036514757.1"; product "(Lyso)-N-acylphosphatidylethanolamine lipase-like isoform X2"; protein_id "XP_036370650.1"; exon_number "1";
NC_043024.1	Gnomon	stop_codon	1807649	1807651	.	+	0	gene_id "LOC115225893"; db_xref "GeneID:115225893"; gbkey "CDS"; gene "LOC115225893"; ID ""; gene_name "LOC115225893"; transcript_id "XM_036514757.1"; product "(Lyso)-N-acylphosphatidylethanolamine lipase-like isoform X2"; protein_id "XP_036370650.1"; exon_number "6";
NC_043024.1	Gnomon	transcript	1773875	1807660	.	+	.	gene_id "LOC115225893"; ID "XM_036514758.1"; gene_name "LOC115225893"; transcript_id "XM_036514758.1";
NC_043024.1	Gnomon	CDS	1799650	1799686	.	+	0	gene_id "LOC115225893"; db_xref "GeneID:115225893"; gbkey "CDS"; gene "LOC115225893"; ID ""; gene_name "LOC115225893"; transcript_id "XM_036514758.1"; product "(Lyso)-N-acylphosphatidylethanolamine lipase-like isoform X3"; protein_id "XP_036370651.1"; exon_number "3";
NC_043024.1	Gnomon	CDS	1801869	1802393	.	+	2	gene_id "LOC115225893"; db_xref "GeneID:115225893"; gbkey "CDS"; gene "LOC115225893"; ID ""; gene_name "LOC115225893"; transcript_id "XM_036514758.1"; product "(Lyso)-N-acylphosphatidylethanolamine lipase-like isoform X3"; protein_id "XP_036370651.1"; exon_number "4";
NC_043024.1	Gnomon	CDS	1803710	1803821	.	+	2	gene_id "LOC115225893"; db_xref "GeneID:115225893"; gbkey "CDS"; gene "LOC115225893"; ID ""; gene_name "LOC115225893"; transcript_id "XM_036514758.1"; product "(Lyso)-N-acylphosphatidylethanolamine lipase-like isoform X3"; protein_id "XP_036370651.1"; exon_number "5";
NC_043024.1	Gnomon	CDS	1805172	1805358	.	+	1	gene_id "LOC115225893"; db_xref "GeneID:115225893"; gbkey "CDS"; gene "LOC115225893"; ID ""; gene_name "LOC115225893"; transcript_id "XM_036514758.1"; product "(Lyso)-N-acylphosphatidylethanolamine lipase-like isoform X3"; protein_id "XP_036370651.1"; exon_number "6";
NC_043024.1	Gnomon	CDS	1807538	1807648	.	+	0	gene_id "LOC115225893"; db_xref "GeneID:115225893"; gbkey "CDS"; gene "LOC115225893"; ID ""; gene_name "LOC115225893"; transcript_id "XM_036514758.1"; product "(Lyso)-N-acylphosphatidylethanolamine lipase-like isoform X3"; protein_id "XP_036370651.1"; exon_number "7";
NC_043024.1	Gnomon	exon	1773875	1774151	.	+	.	gene_id "LOC115225893"; db_xref "GeneID:115225893"; gbkey "mRNA"; gene "LOC115225893"; ID ""; gene_name "LOC115225893"; transcript_id "XM_036514758.1"; product "(Lyso)-N-acylphosphatidylethanolamine lipase-like, transcript variant X3"; exon_number "1"; model_evidence "Supporting evidence includes similarity to: 8 Proteins, and 100% coverage of the annotated genomic feature by RNAseq alignments, including 26 samples with support for all annotated introns";
NC_043024.1	Gnomon	exon	1795354	1795488	.	+	.	gene_id "LOC115225893"; db_xref "GeneID:115225893"; gbkey "mRNA"; gene "LOC115225893"; ID ""; gene_name "LOC115225893"; transcript_id "XM_036514758.1"; product "(Lyso)-N-acylphosphatidylethanolamine lipase-like, transcript variant X3"; exon_number "2"; model_evidence "Supporting evidence includes similarity to: 8 Proteins, and 100% coverage of the annotated genomic feature by RNAseq alignments, including 26 samples with support for all annotated introns";
NC_043024.1	Gnomon	exon	1799601	1799686	.	+	.	gene_id "LOC115225893"; db_xref "GeneID:115225893"; gbkey "mRNA"; gene "LOC115225893"; ID ""; gene_name "LOC115225893"; transcript_id "XM_036514758.1"; product "(Lyso)-N-acylphosphatidylethanolamine lipase-like, transcript variant X3"; exon_number "3"; model_evidence "Supporting evidence includes similarity to: 8 Proteins, and 100% coverage of the annotated genomic feature by RNAseq alignments, including 26 samples with support for all annotated introns";
NC_043024.1	Gnomon	exon	1801869	1802393	.	+	.	gene_id "LOC115225893"; db_xref "GeneID:115225893"; gbkey "mRNA"; gene "LOC115225893"; ID ""; gene_name "LOC115225893"; transcript_id "XM_036514758.1"; product "(Lyso)-N-acylphosphatidylethanolamine lipase-like, transcript variant X3"; exon_number "4"; model_evidence "Supporting evidence includes similarity to: 8 Proteins, and 100% coverage of the annotated genomic feature by RNAseq alignments, including 26 samples with support for all annotated introns";
NC_043024.1	Gnomon	exon	1803710	1803821	.	+	.	gene_id "LOC115225893"; db_xref "GeneID:115225893"; gbkey "mRNA"; gene "LOC115225893"; ID ""; gene_name "LOC115225893"; transcript_id "XM_036514758.1"; product "(Lyso)-N-acylphosphatidylethanolamine lipase-like, transcript variant X3"; exon_number "5"; model_evidence "Supporting evidence includes similarity to: 8 Proteins, and 100% coverage of the annotated genomic feature by RNAseq alignments, including 26 samples with support for all annotated introns";
NC_043024.1	Gnomon	exon	1805172	1805358	.	+	.	gene_id "LOC115225893"; db_xref "GeneID:115225893"; gbkey "mRNA"; gene "LOC115225893"; ID ""; gene_name "LOC115225893"; transcript_id "XM_036514758.1"; product "(Lyso)-N-acylphosphatidylethanolamine lipase-like, transcript variant X3"; exon_number "6"; model_evidence "Supporting evidence includes similarity to: 8 Proteins, and 100% coverage of the annotated genomic feature by RNAseq alignments, including 26 samples with support for all annotated introns";
NC_043024.1	Gnomon	exon	1807538	1807660	.	+	.	gene_id "LOC115225893"; db_xref "GeneID:115225893"; gbkey "mRNA"; gene "LOC115225893"; ID ""; gene_name "LOC115225893"; transcript_id "XM_036514758.1"; product "(Lyso)-N-acylphosphatidylethanolamine lipase-like, transcript variant X3"; exon_number "7"; model_evidence "Supporting evidence includes similarity to: 8 Proteins, and 100% coverage of the annotated genomic feature by RNAseq alignments, including 26 samples with support for all annotated introns";
NC_043024.1	Gnomon	start_codon	1799650	1799652	.	+	0	gene_id "LOC115225893"; db_xref "GeneID:115225893"; gbkey "CDS"; gene "LOC115225893"; ID ""; gene_name "LOC115225893"; transcript_id "XM_036514758.1"; product "(Lyso)-N-acylphosphatidylethanolamine lipase-like isoform X3"; protein_id "XP_036370651.1"; exon_number "3";
NC_043024.1	Gnomon	stop_codon	1807649	1807651	.	+	0	gene_id "LOC115225893"; db_xref "GeneID:115225893"; gbkey "CDS"; gene "LOC115225893"; ID ""; gene_name "LOC115225893"; transcript_id "XM_036514758.1"; product "(Lyso)-N-acylphosphatidylethanolamine lipase-like isoform X3"; protein_id "XP_036370651.1"; exon_number "7";
NC_043024.1	Gnomon	gene	12250107	12261805	.	-	.	gene_id "LOC115225895"; db_xref "GeneID:115225895"; gbkey "Gene"; gene "LOC115225895"; gene_biotype "protein_coding"; ID ""; gene_name "LOC115225895";
NC_043024.1	PBRI	transcript	12256523	12261776	.	-	.	gene_id "LOC115225895"; ID ""; gene_name "LOC115225895"; transcript_id "G58059.11"; uniq_trans_id "G58059.11";
NC_043024.1	PBRI	exon	12256523	12258488	.	-	.	gene_id "LOC115225895"; ID ""; gene_name "LOC115225895"; transcript_id "G58059.11"; exon_number "2"; uniq_trans_id "G58059.11";
NC_043024.1	PBRI	exon	12261671	12261776	.	-	.	gene_id "LOC115225895"; ID ""; gene_name "LOC115225895"; transcript_id "G58059.11"; exon_number "1"; uniq_trans_id "G58059.11";
NC_043024.1	PBRI	transcript	12256689	12261776	.	-	.	gene_id "LOC115225895"; ID ""; gene_name "LOC115225895"; transcript_id "G58059.12"; uniq_trans_id "G58059.12";
NC_043024.1	PBRI	exon	12256689	12258488	.	-	.	gene_id "LOC115225895"; ID ""; gene_name "LOC115225895"; transcript_id "G58059.12"; exon_number "2"; uniq_trans_id "G58059.12";
NC_043024.1	PBRI	exon	12261671	12261776	.	-	.	gene_id "LOC115225895"; ID ""; gene_name "LOC115225895"; transcript_id "G58059.12"; exon_number "1"; uniq_trans_id "G58059.12";
NC_043024.1	PBRI	transcript	12256811	12261776	.	-	.	gene_id "LOC115225895"; ID ""; gene_name "LOC115225895"; transcript_id "G58059.13"; uniq_trans_id "G58059.13";
NC_043024.1	PBRI	exon	12256811	12258488	.	-	.	gene_id "LOC115225895"; ID ""; gene_name "LOC115225895"; transcript_id "G58059.13"; exon_number "2"; uniq_trans_id "G58059.13";
NC_043024.1	PBRI	exon	12261671	12261776	.	-	.	gene_id "LOC115225895"; ID ""; gene_name "LOC115225895"; transcript_id "G58059.13"; exon_number "1"; uniq_trans_id "G58059.13";
NC_043024.1	PBRI	transcript	12254843	12261776	.	-	.	gene_id "LOC115225895"; ID ""; gene_name "LOC115225895"; transcript_id "G58059.9"; uniq_trans_id "G58059.9";
NC_043024.1	PBRI	exon	12254843	12258488	.	-	.	gene_id "LOC115225895"; ID ""; gene_name "LOC115225895"; transcript_id "G58059.9"; exon_number "2"; uniq_trans_id "G58059.9";
NC_043024.1	PBRI	exon	12261671	12261776	.	-	.	gene_id "LOC115225895"; ID ""; gene_name "LOC115225895"; transcript_id "G58059.9"; exon_number "1"; uniq_trans_id "G58059.9";
NC_043024.1	Gnomon	transcript	12250107	12261804	.	-	.	gene_id "LOC115225895"; ID "XM_029796896.2"; gene_name "LOC115225895"; transcript_id "XM_029796896.2";
NC_043024.1	Gnomon	CDS	12250230	12251497	.	-	2	gene_id "LOC115225895"; db_xref "GeneID:115225895"; gbkey "CDS"; gene "LOC115225895"; ID ""; gene_name "LOC115225895"; transcript_id "XM_029796896.2"; product "zinc finger protein 845 isoform X1"; protein_id "XP_029652756.2"; exon_number "3";
NC_043024.1	Gnomon	CDS	12257516	12258272	.	-	0	gene_id "LOC115225895"; db_xref "GeneID:115225895"; gbkey "CDS"; gene "LOC115225895"; ID ""; gene_name "LOC115225895"; transcript_id "XM_029796896.2"; product "zinc finger protein 845 isoform X1"; protein_id "XP_029652756.2"; exon_number "2";
NC_043024.1	Gnomon	exon	12250107	12251497	.	-	.	gene_id "LOC115225895"; db_xref "GeneID:115225895"; gbkey "mRNA"; gene "LOC115225895"; ID ""; gene_name "LOC115225895"; transcript_id "XM_029796896.2"; product "zinc finger protein 845, transcript variant X1"; exon_number "3"; model_evidence "Supporting evidence includes similarity to: 100% coverage of the annotated genomic feature by RNAseq alignments, including 12 samples with support for all annotated introns";
NC_043024.1	Gnomon	exon	12257516	12258488	.	-	.	gene_id "LOC115225895"; db_xref "GeneID:115225895"; gbkey "mRNA"; gene "LOC115225895"; ID ""; gene_name "LOC115225895"; transcript_id "XM_029796896.2"; product "zinc finger protein 845, transcript variant X1"; exon_number "2"; model_evidence "Supporting evidence includes similarity to: 100% coverage of the annotated genomic feature by RNAseq alignments, including 12 samples with support for all annotated introns";
NC_043024.1	Gnomon	exon	12261671	12261804	.	-	.	gene_id "LOC115225895"; db_xref "GeneID:115225895"; gbkey "mRNA"; gene "LOC115225895"; ID ""; gene_name "LOC115225895"; transcript_id "XM_029796896.2"; product "zinc finger protein 845, transcript variant X1"; exon_number "1"; model_evidence "Supporting evidence includes similarity to: 100% coverage of the annotated genomic feature by RNAseq alignments, including 12 samples with support for all annotated introns";
NC_043024.1	Gnomon	start_codon	12258270	12258272	.	-	0	gene_id "LOC115225895"; db_xref "GeneID:115225895"; gbkey "CDS"; gene "LOC115225895"; ID ""; gene_name "LOC115225895"; transcript_id "XM_029796896.2"; product "zinc finger protein 845 isoform X1"; protein_id "XP_029652756.2"; exon_number "2";
NC_043024.1	Gnomon	stop_codon	12250227	12250229	.	-	0	gene_id "LOC115225895"; db_xref "GeneID:115225895"; gbkey "CDS"; gene "LOC115225895"; ID ""; gene_name "LOC115225895"; transcript_id "XM_029796896.2"; product "zinc finger protein 845 isoform X1"; protein_id "XP_029652756.2"; exon_number "3";
NC_043024.1	Gnomon	transcript	12250107	12261805	.	-	.	gene_id "LOC115225895"; ID "XM_036514591.1"; gene_name "LOC115225895"; transcript_id "XM_036514591.1";
NC_043024.1	Gnomon	CDS	12250230	12250466	.	-	0	gene_id "LOC115225895"; db_xref "GeneID:115225895"; gbkey "CDS"; gene "LOC115225895"; ID ""; gene_name "LOC115225895"; transcript_id "XM_036514591.1"; product "zinc finger protein 845 isoform X2"; protein_id "XP_036370484.1"; exon_number "4";
NC_043024.1	Gnomon	CDS	12250551	12251497	.	-	2	gene_id "LOC115225895"; db_xref "GeneID:115225895"; gbkey "CDS"; gene "LOC115225895"; ID ""; gene_name "LOC115225895"; transcript_id "XM_036514591.1"; product "zinc finger protein 845 isoform X2"; protein_id "XP_036370484.1"; exon_number "3";
NC_043024.1	Gnomon	CDS	12257516	12258272	.	-	0	gene_id "LOC115225895"; db_xref "GeneID:115225895"; gbkey "CDS"; gene "LOC115225895"; ID ""; gene_name "LOC115225895"; transcript_id "XM_036514591.1"; product "zinc finger protein 845 isoform X2"; protein_id "XP_036370484.1"; exon_number "2";
NC_043024.1	Gnomon	exon	12250107	12250466	.	-	.	gene_id "LOC115225895"; db_xref "GeneID:115225895"; gbkey "mRNA"; gene "LOC115225895"; ID ""; gene_name "LOC115225895"; transcript_id "XM_036514591.1"; product "zinc finger protein 845, transcript variant X2"; exon_number "4"; model_evidence "Supporting evidence includes similarity to: 100% coverage of the annotated genomic feature by RNAseq alignments, including 11 samples with support for all annotated introns";
NC_043024.1	Gnomon	exon	12250551	12251497	.	-	.	gene_id "LOC115225895"; db_xref "GeneID:115225895"; gbkey "mRNA"; gene "LOC115225895"; ID ""; gene_name "LOC115225895"; transcript_id "XM_036514591.1"; product "zinc finger protein 845, transcript variant X2"; exon_number "3"; model_evidence "Supporting evidence includes similarity to: 100% coverage of the annotated genomic feature by RNAseq alignments, including 11 samples with support for all annotated introns";
NC_043024.1	Gnomon	exon	12257516	12258488	.	-	.	gene_id "LOC115225895"; db_xref "GeneID:115225895"; gbkey "mRNA"; gene "LOC115225895"; ID ""; gene_name "LOC115225895"; transcript_id "XM_036514591.1"; product "zinc finger protein 845, transcript variant X2"; exon_number "2"; model_evidence "Supporting evidence includes similarity to: 100% coverage of the annotated genomic feature by RNAseq alignments, including 11 samples with support for all annotated introns";
NC_043024.1	Gnomon	exon	12261671	12261805	.	-	.	gene_id "LOC115225895"; db_xref "GeneID:115225895"; gbkey "mRNA"; gene "LOC115225895"; ID ""; gene_name "LOC115225895"; transcript_id "XM_036514591.1"; product "zinc finger protein 845, transcript variant X2"; exon_number "1"; model_evidence "Supporting evidence includes similarity to: 100% coverage of the annotated genomic feature by RNAseq alignments, including 11 samples with support for all annotated introns";
NC_043024.1	Gnomon	start_codon	12258270	12258272	.	-	0	gene_id "LOC115225895"; db_xref "GeneID:115225895"; gbkey "CDS"; gene "LOC115225895"; ID ""; gene_name "LOC115225895"; transcript_id "XM_036514591.1"; product "zinc finger protein 845 isoform X2"; protein_id "XP_036370484.1"; exon_number "2";
NC_043024.1	Gnomon	stop_codon	12250227	12250229	.	-	0	gene_id "LOC115225895"; db_xref "GeneID:115225895"; gbkey "CDS"; gene "LOC115225895"; ID ""; gene_name "LOC115225895"; transcript_id "XM_036514591.1"; product "zinc finger protein 845 isoform X2"; protein_id "XP_036370484.1"; exon_number "4";
NC_043024.1	Gnomon	transcript	12250107	12261805	.	-	.	gene_id "LOC115225895"; ID "XM_036514592.1"; gene_name "LOC115225895"; transcript_id "XM_036514592.1";
NC_043024.1	Gnomon	CDS	12250230	12251497	.	-	2	gene_id "LOC115225895"; db_xref "GeneID:115225895"; gbkey "CDS"; gene "LOC115225895"; ID ""; gene_name "LOC115225895"; transcript_id "XM_036514592.1"; product "zinc finger protein 845 isoform X3"; protein_id "XP_036370485.1"; exon_number "4";
NC_043024.1	Gnomon	CDS	12257516	12257581	.	-	2	gene_id "LOC115225895"; db_xref "GeneID:115225895"; gbkey "CDS"; gene "LOC115225895"; ID ""; gene_name "LOC115225895"; transcript_id "XM_036514592.1"; product "zinc finger protein 845 isoform X3"; protein_id "XP_036370485.1"; exon_number "3";
NC_043024.1	Gnomon	CDS	12257918	12258272	.	-	0	gene_id "LOC115225895"; db_xref "GeneID:115225895"; gbkey "CDS"; gene "LOC115225895"; ID ""; gene_name "LOC115225895"; transcript_id "XM_036514592.1"; product "zinc finger protein 845 isoform X3"; protein_id "XP_036370485.1"; exon_number "2";
NC_043024.1	Gnomon	exon	12250107	12251497	.	-	.	gene_id "LOC115225895"; db_xref "GeneID:115225895"; gbkey "mRNA"; gene "LOC115225895"; ID ""; gene_name "LOC115225895"; transcript_id "XM_036514592.1"; product "zinc finger protein 845, transcript variant X3"; exon_number "4"; model_evidence "Supporting evidence includes similarity to: 100% coverage of the annotated genomic feature by RNAseq alignments, including 9 samples with support for all annotated introns";
NC_043024.1	Gnomon	exon	12257516	12257581	.	-	.	gene_id "LOC115225895"; db_xref "GeneID:115225895"; gbkey "mRNA"; gene "LOC115225895"; ID ""; gene_name "LOC115225895"; transcript_id "XM_036514592.1"; product "zinc finger protein 845, transcript variant X3"; exon_number "3"; model_evidence "Supporting evidence includes similarity to: 100% coverage of the annotated genomic feature by RNAseq alignments, including 9 samples with support for all annotated introns";
NC_043024.1	Gnomon	exon	12257918	12258488	.	-	.	gene_id "LOC115225895"; db_xref "GeneID:115225895"; gbkey "mRNA"; gene "LOC115225895"; ID ""; gene_name "LOC115225895"; transcript_id "XM_036514592.1"; product "zinc finger protein 845, transcript variant X3"; exon_number "2"; model_evidence "Supporting evidence includes similarity to: 100% coverage of the annotated genomic feature by RNAseq alignments, including 9 samples with support for all annotated introns";
NC_043024.1	Gnomon	exon	12261671	12261805	.	-	.	gene_id "LOC115225895"; db_xref "GeneID:115225895"; gbkey "mRNA"; gene "LOC115225895"; ID ""; gene_name "LOC115225895"; transcript_id "XM_036514592.1"; product "zinc finger protein 845, transcript variant X3"; exon_number "1"; model_evidence "Supporting evidence includes similarity to: 100% coverage of the annotated genomic feature by RNAseq alignments, including 9 samples with support for all annotated introns";
NC_043024.1	Gnomon	start_codon	12258270	12258272	.	-	0	gene_id "LOC115225895"; db_xref "GeneID:115225895"; gbkey "CDS"; gene "LOC115225895"; ID ""; gene_name "LOC115225895"; transcript_id "XM_036514592.1"; product "zinc finger protein 845 isoform X3"; protein_id "XP_036370485.1"; exon_number "2";
NC_043024.1	Gnomon	stop_codon	12250227	12250229	.	-	0	gene_id "LOC115225895"; db_xref "GeneID:115225895"; gbkey "CDS"; gene "LOC115225895"; ID ""; gene_name "LOC115225895"; transcript_id "XM_036514592.1"; product "zinc finger protein 845 isoform X3"; protein_id "XP_036370485.1"; exon_number "4";
NC_043024.1	Gnomon	gene	7502948	7556815	.	-	.	gene_id "LOC115225896"; db_xref "GeneID:115225896"; gbkey "Gene"; gene "LOC115225896"; gene_biotype "protein_coding"; ID ""; gene_name "LOC115225896";
NC_043024.1	Gnomon~FLAMseq	transcript	7502948	7556815	.	-	.	gene_id "LOC115225896"; ID "XM_036514765.1"; gene_name "LOC115225896"; transcript_id "FLAMseq_ext~XM_036514765.1"; three_prime_ext "3060";
NC_043024.1	Gnomon~FLAMseq	exon	7506008	7506367	.	-	.	gene_id "LOC115225896"; db_xref "GeneID:115225896"; gbkey "mRNA"; gene "LOC115225896"; ID ""; gene_name "LOC115225896"; transcript_id "FLAMseq_ext~XM_036514765.1"; product "pituitary tumor-transforming gene 1 protein-interacting protein, transcript variant X1"; exon_number "9"; model_evidence "Supporting evidence includes similarity to: 1 Protein, and 100% coverage of the annotated genomic feature by RNAseq alignments, including 16 samples with support for all annotated introns";
NC_043024.1	Gnomon~FLAMseq	exon	7513060	7513074	.	-	.	gene_id "LOC115225896"; db_xref "GeneID:115225896"; gbkey "mRNA"; gene "LOC115225896"; ID ""; gene_name "LOC115225896"; transcript_id "FLAMseq_ext~XM_036514765.1"; product "pituitary tumor-transforming gene 1 protein-interacting protein, transcript variant X1"; exon_number "8"; model_evidence "Supporting evidence includes similarity to: 1 Protein, and 100% coverage of the annotated genomic feature by RNAseq alignments, including 16 samples with support for all annotated introns";
NC_043024.1	Gnomon~FLAMseq	exon	7513896	7513942	.	-	.	gene_id "LOC115225896"; db_xref "GeneID:115225896"; gbkey "mRNA"; gene "LOC115225896"; ID ""; gene_name "LOC115225896"; transcript_id "FLAMseq_ext~XM_036514765.1"; product "pituitary tumor-transforming gene 1 protein-interacting protein, transcript variant X1"; exon_number "7"; model_evidence "Supporting evidence includes similarity to: 1 Protein, and 100% coverage of the annotated genomic feature by RNAseq alignments, including 16 samples with support for all annotated introns";
NC_043024.1	Gnomon~FLAMseq	exon	7515512	7515577	.	-	.	gene_id "LOC115225896"; db_xref "GeneID:115225896"; gbkey "mRNA"; gene "LOC115225896"; ID ""; gene_name "LOC115225896"; transcript_id "FLAMseq_ext~XM_036514765.1"; product "pituitary tumor-transforming gene 1 protein-interacting protein, transcript variant X1"; exon_number "6"; model_evidence "Supporting evidence includes similarity to: 1 Protein, and 100% coverage of the annotated genomic feature by RNAseq alignments, including 16 samples with support for all annotated introns";
NC_043024.1	Gnomon~FLAMseq	exon	7516277	7516385	.	-	.	gene_id "LOC115225896"; db_xref "GeneID:115225896"; gbkey "mRNA"; gene "LOC115225896"; ID ""; gene_name "LOC115225896"; transcript_id "FLAMseq_ext~XM_036514765.1"; product "pituitary tumor-transforming gene 1 protein-interacting protein, transcript variant X1"; exon_number "5"; model_evidence "Supporting evidence includes similarity to: 1 Protein, and 100% coverage of the annotated genomic feature by RNAseq alignments, including 16 samples with support for all annotated introns";
NC_043024.1	Gnomon~FLAMseq	exon	7521871	7521979	.	-	.	gene_id "LOC115225896"; db_xref "GeneID:115225896"; gbkey "mRNA"; gene "LOC115225896"; ID ""; gene_name "LOC115225896"; transcript_id "FLAMseq_ext~XM_036514765.1"; product "pituitary tumor-transforming gene 1 protein-interacting protein, transcript variant X1"; exon_number "4"; model_evidence "Supporting evidence includes similarity to: 1 Protein, and 100% coverage of the annotated genomic feature by RNAseq alignments, including 16 samples with support for all annotated introns";
NC_043024.1	Gnomon~FLAMseq	exon	7522907	7522956	.	-	.	gene_id "LOC115225896"; db_xref "GeneID:115225896"; gbkey "mRNA"; gene "LOC115225896"; ID ""; gene_name "LOC115225896"; transcript_id "FLAMseq_ext~XM_036514765.1"; product "pituitary tumor-transforming gene 1 protein-interacting protein, transcript variant X1"; exon_number "3"; model_evidence "Supporting evidence includes similarity to: 1 Protein, and 100% coverage of the annotated genomic feature by RNAseq alignments, including 16 samples with support for all annotated introns";
NC_043024.1	Gnomon~FLAMseq	exon	7556301	7556543	.	-	.	gene_id "LOC115225896"; db_xref "GeneID:115225896"; gbkey "mRNA"; gene "LOC115225896"; ID ""; gene_name "LOC115225896"; transcript_id "FLAMseq_ext~XM_036514765.1"; product "pituitary tumor-transforming gene 1 protein-interacting protein, transcript variant X1"; exon_number "2"; model_evidence "Supporting evidence includes similarity to: 1 Protein, and 100% coverage of the annotated genomic feature by RNAseq alignments, including 16 samples with support for all annotated introns";
NC_043024.1	Gnomon~FLAMseq	exon	7556678	7556815	.	-	.	gene_id "LOC115225896"; db_xref "GeneID:115225896"; gbkey "mRNA"; gene "LOC115225896"; ID ""; gene_name "LOC115225896"; transcript_id "FLAMseq_ext~XM_036514765.1"; product "pituitary tumor-transforming gene 1 protein-interacting protein, transcript variant X1"; exon_number "1"; model_evidence "Supporting evidence includes similarity to: 1 Protein, and 100% coverage of the annotated genomic feature by RNAseq alignments, including 16 samples with support for all annotated introns";
NC_043024.1	Gnomon~FLAMseq	exon	7502948	7506367	.	-	.	gene_id "LOC115225896"; db_xref "GeneID:115225896"; gbkey "mRNA"; gene "LOC115225896"; ID ""; gene_name "LOC115225896"; transcript_id "FLAMseq_ext~XM_036514765.1"; product "pituitary tumor-transforming gene 1 protein-interacting protein"; exon_number "9"; model_evidence "Supporting evidence includes similarity to: 1 Protein, and 100% coverage of the annotated genomic feature by RNAseq alignments"; three_prime_ext "3060";
NC_043024.1	Gnomon	transcript	7506008	7556815	.	-	.	gene_id "LOC115225896"; ID "XM_036514765.1"; gene_name "LOC115225896"; transcript_id "XM_036514765.1";
NC_043024.1	Gnomon	CDS	7506327	7506367	.	-	2	gene_id "LOC115225896"; db_xref "GeneID:115225896"; gbkey "CDS"; gene "LOC115225896"; ID ""; gene_name "LOC115225896"; transcript_id "XM_036514765.1"; product "pituitary tumor-transforming gene 1 protein-interacting protein isoform X1"; protein_id "XP_036370658.1"; exon_number "9";
NC_043024.1	Gnomon	CDS	7513060	7513074	.	-	2	gene_id "LOC115225896"; db_xref "GeneID:115225896"; gbkey "CDS"; gene "LOC115225896"; ID ""; gene_name "LOC115225896"; transcript_id "XM_036514765.1"; product "pituitary tumor-transforming gene 1 protein-interacting protein isoform X1"; protein_id "XP_036370658.1"; exon_number "8";
NC_043024.1	Gnomon	CDS	7513896	7513942	.	-	1	gene_id "LOC115225896"; db_xref "GeneID:115225896"; gbkey "CDS"; gene "LOC115225896"; ID ""; gene_name "LOC115225896"; transcript_id "XM_036514765.1"; product "pituitary tumor-transforming gene 1 protein-interacting protein isoform X1"; protein_id "XP_036370658.1"; exon_number "7";
NC_043024.1	Gnomon	CDS	7515512	7515577	.	-	1	gene_id "LOC115225896"; db_xref "GeneID:115225896"; gbkey "CDS"; gene "LOC115225896"; ID ""; gene_name "LOC115225896"; transcript_id "XM_036514765.1"; product "pituitary tumor-transforming gene 1 protein-interacting protein isoform X1"; protein_id "XP_036370658.1"; exon_number "6";
NC_043024.1	Gnomon	CDS	7516277	7516385	.	-	2	gene_id "LOC115225896"; db_xref "GeneID:115225896"; gbkey "CDS"; gene "LOC115225896"; ID ""; gene_name "LOC115225896"; transcript_id "XM_036514765.1"; product "pituitary tumor-transforming gene 1 protein-interacting protein isoform X1"; protein_id "XP_036370658.1"; exon_number "5";
NC_043024.1	Gnomon	CDS	7521871	7521979	.	-	0	gene_id "LOC115225896"; db_xref "GeneID:115225896"; gbkey "CDS"; gene "LOC115225896"; ID ""; gene_name "LOC115225896"; transcript_id "XM_036514765.1"; product "pituitary tumor-transforming gene 1 protein-interacting protein isoform X1"; protein_id "XP_036370658.1"; exon_number "4";
NC_043024.1	Gnomon	CDS	7522907	7522956	.	-	2	gene_id "LOC115225896"; db_xref "GeneID:115225896"; gbkey "CDS"; gene "LOC115225896"; ID ""; gene_name "LOC115225896"; transcript_id "XM_036514765.1"; product "pituitary tumor-transforming gene 1 protein-interacting protein isoform X1"; protein_id "XP_036370658.1"; exon_number "3";
NC_043024.1	Gnomon	CDS	7556301	7556481	.	-	0	gene_id "LOC115225896"; db_xref "GeneID:115225896"; gbkey "CDS"; gene "LOC115225896"; ID ""; gene_name "LOC115225896"; transcript_id "XM_036514765.1"; product "pituitary tumor-transforming gene 1 protein-interacting protein isoform X1"; protein_id "XP_036370658.1"; exon_number "2";
NC_043024.1	Gnomon	exon	7506008	7506367	.	-	.	gene_id "LOC115225896"; db_xref "GeneID:115225896"; gbkey "mRNA"; gene "LOC115225896"; ID ""; gene_name "LOC115225896"; transcript_id "XM_036514765.1"; product "pituitary tumor-transforming gene 1 protein-interacting protein, transcript variant X1"; exon_number "9"; model_evidence "Supporting evidence includes similarity to: 1 Protein, and 100% coverage of the annotated genomic feature by RNAseq alignments, including 16 samples with support for all annotated introns";
NC_043024.1	Gnomon	exon	7513060	7513074	.	-	.	gene_id "LOC115225896"; db_xref "GeneID:115225896"; gbkey "mRNA"; gene "LOC115225896"; ID ""; gene_name "LOC115225896"; transcript_id "XM_036514765.1"; product "pituitary tumor-transforming gene 1 protein-interacting protein, transcript variant X1"; exon_number "8"; model_evidence "Supporting evidence includes similarity to: 1 Protein, and 100% coverage of the annotated genomic feature by RNAseq alignments, including 16 samples with support for all annotated introns";
NC_043024.1	Gnomon	exon	7513896	7513942	.	-	.	gene_id "LOC115225896"; db_xref "GeneID:115225896"; gbkey "mRNA"; gene "LOC115225896"; ID ""; gene_name "LOC115225896"; transcript_id "XM_036514765.1"; product "pituitary tumor-transforming gene 1 protein-interacting protein, transcript variant X1"; exon_number "7"; model_evidence "Supporting evidence includes similarity to: 1 Protein, and 100% coverage of the annotated genomic feature by RNAseq alignments, including 16 samples with support for all annotated introns";
NC_043024.1	Gnomon	exon	7515512	7515577	.	-	.	gene_id "LOC115225896"; db_xref "GeneID:115225896"; gbkey "mRNA"; gene "LOC115225896"; ID ""; gene_name "LOC115225896"; transcript_id "XM_036514765.1"; product "pituitary tumor-transforming gene 1 protein-interacting protein, transcript variant X1"; exon_number "6"; model_evidence "Supporting evidence includes similarity to: 1 Protein, and 100% coverage of the annotated genomic feature by RNAseq alignments, including 16 samples with support for all annotated introns";
NC_043024.1	Gnomon	exon	7516277	7516385	.	-	.	gene_id "LOC115225896"; db_xref "GeneID:115225896"; gbkey "mRNA"; gene "LOC115225896"; ID ""; gene_name "LOC115225896"; transcript_id "XM_036514765.1"; product "pituitary tumor-transforming gene 1 protein-interacting protein, transcript variant X1"; exon_number "5"; model_evidence "Supporting evidence includes similarity to: 1 Protein, and 100% coverage of the annotated genomic feature by RNAseq alignments, including 16 samples with support for all annotated introns";
NC_043024.1	Gnomon	exon	7521871	7521979	.	-	.	gene_id "LOC115225896"; db_xref "GeneID:115225896"; gbkey "mRNA"; gene "LOC115225896"; ID ""; gene_name "LOC115225896"; transcript_id "XM_036514765.1"; product "pituitary tumor-transforming gene 1 protein-interacting protein, transcript variant X1"; exon_number "4"; model_evidence "Supporting evidence includes similarity to: 1 Protein, and 100% coverage of the annotated genomic feature by RNAseq alignments, including 16 samples with support for all annotated introns";
NC_043024.1	Gnomon	exon	7522907	7522956	.	-	.	gene_id "LOC115225896"; db_xref "GeneID:115225896"; gbkey "mRNA"; gene "LOC115225896"; ID ""; gene_name "LOC115225896"; transcript_id "XM_036514765.1"; product "pituitary tumor-transforming gene 1 protein-interacting protein, transcript variant X1"; exon_number "3"; model_evidence "Supporting evidence includes similarity to: 1 Protein, and 100% coverage of the annotated genomic feature by RNAseq alignments, including 16 samples with support for all annotated introns";
NC_043024.1	Gnomon	exon	7556301	7556543	.	-	.	gene_id "LOC115225896"; db_xref "GeneID:115225896"; gbkey "mRNA"; gene "LOC115225896"; ID ""; gene_name "LOC115225896"; transcript_id "XM_036514765.1"; product "pituitary tumor-transforming gene 1 protein-interacting protein, transcript variant X1"; exon_number "2"; model_evidence "Supporting evidence includes similarity to: 1 Protein, and 100% coverage of the annotated genomic feature by RNAseq alignments, including 16 samples with support for all annotated introns";
NC_043024.1	Gnomon	exon	7556678	7556815	.	-	.	gene_id "LOC115225896"; db_xref "GeneID:115225896"; gbkey "mRNA"; gene "LOC115225896"; ID ""; gene_name "LOC115225896"; transcript_id "XM_036514765.1"; product "pituitary tumor-transforming gene 1 protein-interacting protein, transcript variant X1"; exon_number "1"; model_evidence "Supporting evidence includes similarity to: 1 Protein, and 100% coverage of the annotated genomic feature by RNAseq alignments, including 16 samples with support for all annotated introns";
NC_043024.1	Gnomon	start_codon	7556479	7556481	.	-	0	gene_id "LOC115225896"; db_xref "GeneID:115225896"; gbkey "CDS"; gene "LOC115225896"; ID ""; gene_name "LOC115225896"; transcript_id "XM_036514765.1"; product "pituitary tumor-transforming gene 1 protein-interacting protein isoform X1"; protein_id "XP_036370658.1"; exon_number "2";
NC_043024.1	Gnomon	stop_codon	7506324	7506326	.	-	0	gene_id "LOC115225896"; db_xref "GeneID:115225896"; gbkey "CDS"; gene "LOC115225896"; ID ""; gene_name "LOC115225896"; transcript_id "XM_036514765.1"; product "pituitary tumor-transforming gene 1 protein-interacting protein isoform X1"; protein_id "XP_036370658.1"; exon_number "9";
NC_043024.1	Gnomon	transcript	7506008	7556770	.	-	.	gene_id "LOC115225896"; ID "XM_036514767.1"; gene_name "LOC115225896"; transcript_id "XM_036514767.1";
NC_043024.1	Gnomon	CDS	7506327	7506367	.	-	2	gene_id "LOC115225896"; db_xref "GeneID:115225896"; gbkey "CDS"; gene "LOC115225896"; ID ""; gene_name "LOC115225896"; transcript_id "XM_036514767.1"; product "pituitary tumor-transforming gene 1 protein-interacting protein isoform X1"; protein_id "XP_036370660.1"; exon_number "8";
NC_043024.1	Gnomon	CDS	7513060	7513074	.	-	2	gene_id "LOC115225896"; db_xref "GeneID:115225896"; gbkey "CDS"; gene "LOC115225896"; ID ""; gene_name "LOC115225896"; transcript_id "XM_036514767.1"; product "pituitary tumor-transforming gene 1 protein-interacting protein isoform X1"; protein_id "XP_036370660.1"; exon_number "7";
NC_043024.1	Gnomon	CDS	7513896	7513942	.	-	1	gene_id "LOC115225896"; db_xref "GeneID:115225896"; gbkey "CDS"; gene "LOC115225896"; ID ""; gene_name "LOC115225896"; transcript_id "XM_036514767.1"; product "pituitary tumor-transforming gene 1 protein-interacting protein isoform X1"; protein_id "XP_036370660.1"; exon_number "6";
NC_043024.1	Gnomon	CDS	7515512	7515577	.	-	1	gene_id "LOC115225896"; db_xref "GeneID:115225896"; gbkey "CDS"; gene "LOC115225896"; ID ""; gene_name "LOC115225896"; transcript_id "XM_036514767.1"; product "pituitary tumor-transforming gene 1 protein-interacting protein isoform X1"; protein_id "XP_036370660.1"; exon_number "5";
NC_043024.1	Gnomon	CDS	7516277	7516385	.	-	2	gene_id "LOC115225896"; db_xref "GeneID:115225896"; gbkey "CDS"; gene "LOC115225896"; ID ""; gene_name "LOC115225896"; transcript_id "XM_036514767.1"; product "pituitary tumor-transforming gene 1 protein-interacting protein isoform X1"; protein_id "XP_036370660.1"; exon_number "4";
NC_043024.1	Gnomon	CDS	7521871	7521979	.	-	0	gene_id "LOC115225896"; db_xref "GeneID:115225896"; gbkey "CDS"; gene "LOC115225896"; ID ""; gene_name "LOC115225896"; transcript_id "XM_036514767.1"; product "pituitary tumor-transforming gene 1 protein-interacting protein isoform X1"; protein_id "XP_036370660.1"; exon_number "3";
NC_043024.1	Gnomon	CDS	7522907	7522956	.	-	2	gene_id "LOC115225896"; db_xref "GeneID:115225896"; gbkey "CDS"; gene "LOC115225896"; ID ""; gene_name "LOC115225896"; transcript_id "XM_036514767.1"; product "pituitary tumor-transforming gene 1 protein-interacting protein isoform X1"; protein_id "XP_036370660.1"; exon_number "2";
NC_043024.1	Gnomon	CDS	7556301	7556481	.	-	0	gene_id "LOC115225896"; db_xref "GeneID:115225896"; gbkey "CDS"; gene "LOC115225896"; ID ""; gene_name "LOC115225896"; transcript_id "XM_036514767.1"; product "pituitary tumor-transforming gene 1 protein-interacting protein isoform X1"; protein_id "XP_036370660.1"; exon_number "1";
NC_043024.1	Gnomon	exon	7506008	7506367	.	-	.	gene_id "LOC115225896"; db_xref "GeneID:115225896"; gbkey "mRNA"; gene "LOC115225896"; ID ""; gene_name "LOC115225896"; transcript_id "XM_036514767.1"; product "pituitary tumor-transforming gene 1 protein-interacting protein, transcript variant X2"; exon_number "8"; model_evidence "Supporting evidence includes similarity to: 1 Protein, and 100% coverage of the annotated genomic feature by RNAseq alignments, including 31 samples with support for all annotated introns";
NC_043024.1	Gnomon	exon	7513060	7513074	.	-	.	gene_id "LOC115225896"; db_xref "GeneID:115225896"; gbkey "mRNA"; gene "LOC115225896"; ID ""; gene_name "LOC115225896"; transcript_id "XM_036514767.1"; product "pituitary tumor-transforming gene 1 protein-interacting protein, transcript variant X2"; exon_number "7"; model_evidence "Supporting evidence includes similarity to: 1 Protein, and 100% coverage of the annotated genomic feature by RNAseq alignments, including 31 samples with support for all annotated introns";
NC_043024.1	Gnomon	exon	7513896	7513942	.	-	.	gene_id "LOC115225896"; db_xref "GeneID:115225896"; gbkey "mRNA"; gene "LOC115225896"; ID ""; gene_name "LOC115225896"; transcript_id "XM_036514767.1"; product "pituitary tumor-transforming gene 1 protein-interacting protein, transcript variant X2"; exon_number "6"; model_evidence "Supporting evidence includes similarity to: 1 Protein, and 100% coverage of the annotated genomic feature by RNAseq alignments, including 31 samples with support for all annotated introns";
NC_043024.1	Gnomon	exon	7515512	7515577	.	-	.	gene_id "LOC115225896"; db_xref "GeneID:115225896"; gbkey "mRNA"; gene "LOC115225896"; ID ""; gene_name "LOC115225896"; transcript_id "XM_036514767.1"; product "pituitary tumor-transforming gene 1 protein-interacting protein, transcript variant X2"; exon_number "5"; model_evidence "Supporting evidence includes similarity to: 1 Protein, and 100% coverage of the annotated genomic feature by RNAseq alignments, including 31 samples with support for all annotated introns";
NC_043024.1	Gnomon	exon	7516277	7516385	.	-	.	gene_id "LOC115225896"; db_xref "GeneID:115225896"; gbkey "mRNA"; gene "LOC115225896"; ID ""; gene_name "LOC115225896"; transcript_id "XM_036514767.1"; product "pituitary tumor-transforming gene 1 protein-interacting protein, transcript variant X2"; exon_number "4"; model_evidence "Supporting evidence includes similarity to: 1 Protein, and 100% coverage of the annotated genomic feature by RNAseq alignments, including 31 samples with support for all annotated introns";
NC_043024.1	Gnomon	exon	7521871	7521979	.	-	.	gene_id "LOC115225896"; db_xref "GeneID:115225896"; gbkey "mRNA"; gene "LOC115225896"; ID ""; gene_name "LOC115225896"; transcript_id "XM_036514767.1"; product "pituitary tumor-transforming gene 1 protein-interacting protein, transcript variant X2"; exon_number "3"; model_evidence "Supporting evidence includes similarity to: 1 Protein, and 100% coverage of the annotated genomic feature by RNAseq alignments, including 31 samples with support for all annotated introns";
NC_043024.1	Gnomon	exon	7522907	7522956	.	-	.	gene_id "LOC115225896"; db_xref "GeneID:115225896"; gbkey "mRNA"; gene "LOC115225896"; ID ""; gene_name "LOC115225896"; transcript_id "XM_036514767.1"; product "pituitary tumor-transforming gene 1 protein-interacting protein, transcript variant X2"; exon_number "2"; model_evidence "Supporting evidence includes similarity to: 1 Protein, and 100% coverage of the annotated genomic feature by RNAseq alignments, including 31 samples with support for all annotated introns";
NC_043024.1	Gnomon	exon	7556301	7556770	.	-	.	gene_id "LOC115225896"; db_xref "GeneID:115225896"; gbkey "mRNA"; gene "LOC115225896"; ID ""; gene_name "LOC115225896"; transcript_id "XM_036514767.1"; product "pituitary tumor-transforming gene 1 protein-interacting protein, transcript variant X2"; exon_number "1"; model_evidence "Supporting evidence includes similarity to: 1 Protein, and 100% coverage of the annotated genomic feature by RNAseq alignments, including 31 samples with support for all annotated introns";
NC_043024.1	Gnomon	start_codon	7556479	7556481	.	-	0	gene_id "LOC115225896"; db_xref "GeneID:115225896"; gbkey "CDS"; gene "LOC115225896"; ID ""; gene_name "LOC115225896"; transcript_id "XM_036514767.1"; product "pituitary tumor-transforming gene 1 protein-interacting protein isoform X1"; protein_id "XP_036370660.1"; exon_number "1";
NC_043024.1	Gnomon	stop_codon	7506324	7506326	.	-	0	gene_id "LOC115225896"; db_xref "GeneID:115225896"; gbkey "CDS"; gene "LOC115225896"; ID ""; gene_name "LOC115225896"; transcript_id "XM_036514767.1"; product "pituitary tumor-transforming gene 1 protein-interacting protein isoform X1"; protein_id "XP_036370660.1"; exon_number "8";
NC_043024.1	Gnomon	transcript	7506008	7556814	.	-	.	gene_id "LOC115225896"; ID "XM_036514768.1"; gene_name "LOC115225896"; transcript_id "XM_036514768.1";
NC_043024.1	Gnomon	CDS	7506327	7506367	.	-	2	gene_id "LOC115225896"; db_xref "GeneID:115225896"; gbkey "CDS"; gene "LOC115225896"; ID ""; gene_name "LOC115225896"; transcript_id "XM_036514768.1"; product "pituitary tumor-transforming gene 1 protein-interacting protein isoform X2"; protein_id "XP_036370661.1"; exon_number "8";
NC_043024.1	Gnomon	CDS	7513896	7513942	.	-	1	gene_id "LOC115225896"; db_xref "GeneID:115225896"; gbkey "CDS"; gene "LOC115225896"; ID ""; gene_name "LOC115225896"; transcript_id "XM_036514768.1"; product "pituitary tumor-transforming gene 1 protein-interacting protein isoform X2"; protein_id "XP_036370661.1"; exon_number "7";
NC_043024.1	Gnomon	CDS	7515512	7515577	.	-	1	gene_id "LOC115225896"; db_xref "GeneID:115225896"; gbkey "CDS"; gene "LOC115225896"; ID ""; gene_name "LOC115225896"; transcript_id "XM_036514768.1"; product "pituitary tumor-transforming gene 1 protein-interacting protein isoform X2"; protein_id "XP_036370661.1"; exon_number "6";
NC_043024.1	Gnomon	CDS	7516277	7516385	.	-	2	gene_id "LOC115225896"; db_xref "GeneID:115225896"; gbkey "CDS"; gene "LOC115225896"; ID ""; gene_name "LOC115225896"; transcript_id "XM_036514768.1"; product "pituitary tumor-transforming gene 1 protein-interacting protein isoform X2"; protein_id "XP_036370661.1"; exon_number "5";
NC_043024.1	Gnomon	CDS	7521871	7521979	.	-	0	gene_id "LOC115225896"; db_xref "GeneID:115225896"; gbkey "CDS"; gene "LOC115225896"; ID ""; gene_name "LOC115225896"; transcript_id "XM_036514768.1"; product "pituitary tumor-transforming gene 1 protein-interacting protein isoform X2"; protein_id "XP_036370661.1"; exon_number "4";
NC_043024.1	Gnomon	CDS	7522907	7522956	.	-	2	gene_id "LOC115225896"; db_xref "GeneID:115225896"; gbkey "CDS"; gene "LOC115225896"; ID ""; gene_name "LOC115225896"; transcript_id "XM_036514768.1"; product "pituitary tumor-transforming gene 1 protein-interacting protein isoform X2"; protein_id "XP_036370661.1"; exon_number "3";
NC_043024.1	Gnomon	CDS	7556301	7556481	.	-	0	gene_id "LOC115225896"; db_xref "GeneID:115225896"; gbkey "CDS"; gene "LOC115225896"; ID ""; gene_name "LOC115225896"; transcript_id "XM_036514768.1"; product "pituitary tumor-transforming gene 1 protein-interacting protein isoform X2"; protein_id "XP_036370661.1"; exon_number "2";
NC_043024.1	Gnomon	exon	7506008	7506367	.	-	.	gene_id "LOC115225896"; db_xref "GeneID:115225896"; gbkey "mRNA"; gene "LOC115225896"; ID ""; gene_name "LOC115225896"; transcript_id "XM_036514768.1"; product "pituitary tumor-transforming gene 1 protein-interacting protein, transcript variant X3"; exon_number "8"; model_evidence "Supporting evidence includes similarity to: 2 Proteins, and 100% coverage of the annotated genomic feature by RNAseq alignments, including 30 samples with support for all annotated introns";
NC_043024.1	Gnomon	exon	7513896	7513942	.	-	.	gene_id "LOC115225896"; db_xref "GeneID:115225896"; gbkey "mRNA"; gene "LOC115225896"; ID ""; gene_name "LOC115225896"; transcript_id "XM_036514768.1"; product "pituitary tumor-transforming gene 1 protein-interacting protein, transcript variant X3"; exon_number "7"; model_evidence "Supporting evidence includes similarity to: 2 Proteins, and 100% coverage of the annotated genomic feature by RNAseq alignments, including 30 samples with support for all annotated introns";
NC_043024.1	Gnomon	exon	7515512	7515577	.	-	.	gene_id "LOC115225896"; db_xref "GeneID:115225896"; gbkey "mRNA"; gene "LOC115225896"; ID ""; gene_name "LOC115225896"; transcript_id "XM_036514768.1"; product "pituitary tumor-transforming gene 1 protein-interacting protein, transcript variant X3"; exon_number "6"; model_evidence "Supporting evidence includes similarity to: 2 Proteins, and 100% coverage of the annotated genomic feature by RNAseq alignments, including 30 samples with support for all annotated introns";
NC_043024.1	Gnomon	exon	7516277	7516385	.	-	.	gene_id "LOC115225896"; db_xref "GeneID:115225896"; gbkey "mRNA"; gene "LOC115225896"; ID ""; gene_name "LOC115225896"; transcript_id "XM_036514768.1"; product "pituitary tumor-transforming gene 1 protein-interacting protein, transcript variant X3"; exon_number "5"; model_evidence "Supporting evidence includes similarity to: 2 Proteins, and 100% coverage of the annotated genomic feature by RNAseq alignments, including 30 samples with support for all annotated introns";
NC_043024.1	Gnomon	exon	7521871	7521979	.	-	.	gene_id "LOC115225896"; db_xref "GeneID:115225896"; gbkey "mRNA"; gene "LOC115225896"; ID ""; gene_name "LOC115225896"; transcript_id "XM_036514768.1"; product "pituitary tumor-transforming gene 1 protein-interacting protein, transcript variant X3"; exon_number "4"; model_evidence "Supporting evidence includes similarity to: 2 Proteins, and 100% coverage of the annotated genomic feature by RNAseq alignments, including 30 samples with support for all annotated introns";
NC_043024.1	Gnomon	exon	7522907	7522956	.	-	.	gene_id "LOC115225896"; db_xref "GeneID:115225896"; gbkey "mRNA"; gene "LOC115225896"; ID ""; gene_name "LOC115225896"; transcript_id "XM_036514768.1"; product "pituitary tumor-transforming gene 1 protein-interacting protein, transcript variant X3"; exon_number "3"; model_evidence "Supporting evidence includes similarity to: 2 Proteins, and 100% coverage of the annotated genomic feature by RNAseq alignments, including 30 samples with support for all annotated introns";
NC_043024.1	Gnomon	exon	7556301	7556543	.	-	.	gene_id "LOC115225896"; db_xref "GeneID:115225896"; gbkey "mRNA"; gene "LOC115225896"; ID ""; gene_name "LOC115225896"; transcript_id "XM_036514768.1"; product "pituitary tumor-transforming gene 1 protein-interacting protein, transcript variant X3"; exon_number "2"; model_evidence "Supporting evidence includes similarity to: 2 Proteins, and 100% coverage of the annotated genomic feature by RNAseq alignments, including 30 samples with support for all annotated introns";
NC_043024.1	Gnomon	exon	7556678	7556814	.	-	.	gene_id "LOC115225896"; db_xref "GeneID:115225896"; gbkey "mRNA"; gene "LOC115225896"; ID ""; gene_name "LOC115225896"; transcript_id "XM_036514768.1"; product "pituitary tumor-transforming gene 1 protein-interacting protein, transcript variant X3"; exon_number "1"; model_evidence "Supporting evidence includes similarity to: 2 Proteins, and 100% coverage of the annotated genomic feature by RNAseq alignments, including 30 samples with support for all annotated introns";
NC_043024.1	Gnomon	start_codon	7556479	7556481	.	-	0	gene_id "LOC115225896"; db_xref "GeneID:115225896"; gbkey "CDS"; gene "LOC115225896"; ID ""; gene_name "LOC115225896"; transcript_id "XM_036514768.1"; product "pituitary tumor-transforming gene 1 protein-interacting protein isoform X2"; protein_id "XP_036370661.1"; exon_number "2";
NC_043024.1	Gnomon	stop_codon	7506324	7506326	.	-	0	gene_id "LOC115225896"; db_xref "GeneID:115225896"; gbkey "CDS"; gene "LOC115225896"; ID ""; gene_name "LOC115225896"; transcript_id "XM_036514768.1"; product "pituitary tumor-transforming gene 1 protein-interacting protein isoform X2"; protein_id "XP_036370661.1"; exon_number "8";
NC_043024.1	Gnomon	gene	2765331	2775379	.	+	.	gene_id "LOC115225898"; db_xref "GeneID:115225898"; gbkey "Gene"; gene "LOC115225898"; gene_biotype "protein_coding"; ID ""; gene_name "LOC115225898";
NC_043024.1	Gnomon~FLAMseq	transcript	2765331	2775379	.	+	.	gene_id "LOC115225898"; ID "XM_029796900.2"; gene_name "LOC115225898"; transcript_id "FLAMseq_ext~XM_029796900.2"; three_prime_ext "8";
NC_043024.1	Gnomon~FLAMseq	exon	2765331	2765586	.	+	.	gene_id "LOC115225898"; db_xref "GeneID:115225898"; gbkey "mRNA"; gene "LOC115225898"; ID ""; gene_name "LOC115225898"; transcript_id "FLAMseq_ext~XM_029796900.2"; product "brorin"; exon_number "1"; model_evidence "Supporting evidence includes similarity to: 1 Protein, and 100% coverage of the annotated genomic feature by RNAseq alignments, including 1 sample with support for all annotated introns";
NC_043024.1	Gnomon~FLAMseq	exon	2768204	2768350	.	+	.	gene_id "LOC115225898"; db_xref "GeneID:115225898"; gbkey "mRNA"; gene "LOC115225898"; ID ""; gene_name "LOC115225898"; transcript_id "FLAMseq_ext~XM_029796900.2"; product "brorin"; exon_number "2"; model_evidence "Supporting evidence includes similarity to: 1 Protein, and 100% coverage of the annotated genomic feature by RNAseq alignments, including 1 sample with support for all annotated introns";
NC_043024.1	Gnomon~FLAMseq	exon	2770329	2770436	.	+	.	gene_id "LOC115225898"; db_xref "GeneID:115225898"; gbkey "mRNA"; gene "LOC115225898"; ID ""; gene_name "LOC115225898"; transcript_id "FLAMseq_ext~XM_029796900.2"; product "brorin"; exon_number "3"; model_evidence "Supporting evidence includes similarity to: 1 Protein, and 100% coverage of the annotated genomic feature by RNAseq alignments, including 1 sample with support for all annotated introns";
NC_043024.1	Gnomon~FLAMseq	exon	2773194	2773334	.	+	.	gene_id "LOC115225898"; db_xref "GeneID:115225898"; gbkey "mRNA"; gene "LOC115225898"; ID ""; gene_name "LOC115225898"; transcript_id "FLAMseq_ext~XM_029796900.2"; product "brorin"; exon_number "4"; model_evidence "Supporting evidence includes similarity to: 1 Protein, and 100% coverage of the annotated genomic feature by RNAseq alignments, including 1 sample with support for all annotated introns";
NC_043024.1	Gnomon~FLAMseq	exon	2775264	2775371	.	+	.	gene_id "LOC115225898"; db_xref "GeneID:115225898"; gbkey "mRNA"; gene "LOC115225898"; ID ""; gene_name "LOC115225898"; transcript_id "FLAMseq_ext~XM_029796900.2"; product "brorin"; exon_number "5"; model_evidence "Supporting evidence includes similarity to: 1 Protein, and 100% coverage of the annotated genomic feature by RNAseq alignments, including 1 sample with support for all annotated introns";
NC_043024.1	Gnomon~FLAMseq	exon	2775264	2775379	.	+	.	gene_id "LOC115225898"; db_xref "GeneID:115225898"; gbkey "mRNA"; gene "LOC115225898"; ID ""; gene_name "LOC115225898"; transcript_id "FLAMseq_ext~XM_029796900.2"; product ""; exon_number "5"; model_evidence "Supporting evidence includes similarity to: 1 Protein, and 100% coverage of the annotated genomic feature by RNAseq alignments"; three_prime_ext "8";
NC_043024.1	PBRI	transcript	2768210	2775363	.	+	.	gene_id "LOC115225898"; ID ""; gene_name "LOC115225898"; transcript_id "G57778.1"; uniq_trans_id "G57778.1";
NC_043024.1	PBRI	exon	2768210	2768350	.	+	.	gene_id "LOC115225898"; ID ""; gene_name "LOC115225898"; transcript_id "G57778.1"; exon_number "1"; uniq_trans_id "G57778.1";
NC_043024.1	PBRI	exon	2770329	2770436	.	+	.	gene_id "LOC115225898"; ID ""; gene_name "LOC115225898"; transcript_id "G57778.1"; exon_number "2"; uniq_trans_id "G57778.1";
NC_043024.1	PBRI	exon	2773194	2773334	.	+	.	gene_id "LOC115225898"; ID ""; gene_name "LOC115225898"; transcript_id "G57778.1"; exon_number "3"; uniq_trans_id "G57778.1";
NC_043024.1	PBRI	exon	2775264	2775363	.	+	.	gene_id "LOC115225898"; ID ""; gene_name "LOC115225898"; transcript_id "G57778.1"; exon_number "4"; uniq_trans_id "G57778.1";
NC_043024.1	Gnomon	transcript	2765331	2775371	.	+	.	gene_id "LOC115225898"; ID "XM_029796900.2"; gene_name "LOC115225898"; transcript_id "XM_029796900.2";
NC_043024.1	Gnomon	CDS	2765535	2765586	.	+	0	gene_id "LOC115225898"; db_xref "GeneID:115225898"; gbkey "CDS"; gene "LOC115225898"; ID ""; gene_name "LOC115225898"; transcript_id "XM_029796900.2"; product "brorin"; protein_id "XP_029652760.1"; exon_number "1";
NC_043024.1	Gnomon	CDS	2768204	2768350	.	+	2	gene_id "LOC115225898"; db_xref "GeneID:115225898"; gbkey "CDS"; gene "LOC115225898"; ID ""; gene_name "LOC115225898"; transcript_id "XM_029796900.2"; product "brorin"; protein_id "XP_029652760.1"; exon_number "2";
NC_043024.1	Gnomon	CDS	2770329	2770436	.	+	2	gene_id "LOC115225898"; db_xref "GeneID:115225898"; gbkey "CDS"; gene "LOC115225898"; ID ""; gene_name "LOC115225898"; transcript_id "XM_029796900.2"; product "brorin"; protein_id "XP_029652760.1"; exon_number "3";
NC_043024.1	Gnomon	CDS	2773194	2773324	.	+	2	gene_id "LOC115225898"; db_xref "GeneID:115225898"; gbkey "CDS"; gene "LOC115225898"; ID ""; gene_name "LOC115225898"; transcript_id "XM_029796900.2"; product "brorin"; protein_id "XP_029652760.1"; exon_number "4";
NC_043024.1	Gnomon	exon	2765331	2765586	.	+	.	gene_id "LOC115225898"; db_xref "GeneID:115225898"; gbkey "mRNA"; gene "LOC115225898"; ID ""; gene_name "LOC115225898"; transcript_id "XM_029796900.2"; product "brorin"; exon_number "1"; model_evidence "Supporting evidence includes similarity to: 1 Protein, and 100% coverage of the annotated genomic feature by RNAseq alignments, including 1 sample with support for all annotated introns";
NC_043024.1	Gnomon	exon	2768204	2768350	.	+	.	gene_id "LOC115225898"; db_xref "GeneID:115225898"; gbkey "mRNA"; gene "LOC115225898"; ID ""; gene_name "LOC115225898"; transcript_id "XM_029796900.2"; product "brorin"; exon_number "2"; model_evidence "Supporting evidence includes similarity to: 1 Protein, and 100% coverage of the annotated genomic feature by RNAseq alignments, including 1 sample with support for all annotated introns";
NC_043024.1	Gnomon	exon	2770329	2770436	.	+	.	gene_id "LOC115225898"; db_xref "GeneID:115225898"; gbkey "mRNA"; gene "LOC115225898"; ID ""; gene_name "LOC115225898"; transcript_id "XM_029796900.2"; product "brorin"; exon_number "3"; model_evidence "Supporting evidence includes similarity to: 1 Protein, and 100% coverage of the annotated genomic feature by RNAseq alignments, including 1 sample with support for all annotated introns";
NC_043024.1	Gnomon	exon	2773194	2773334	.	+	.	gene_id "LOC115225898"; db_xref "GeneID:115225898"; gbkey "mRNA"; gene "LOC115225898"; ID ""; gene_name "LOC115225898"; transcript_id "XM_029796900.2"; product "brorin"; exon_number "4"; model_evidence "Supporting evidence includes similarity to: 1 Protein, and 100% coverage of the annotated genomic feature by RNAseq alignments, including 1 sample with support for all annotated introns";
NC_043024.1	Gnomon	exon	2775264	2775371	.	+	.	gene_id "LOC115225898"; db_xref "GeneID:115225898"; gbkey "mRNA"; gene "LOC115225898"; ID ""; gene_name "LOC115225898"; transcript_id "XM_029796900.2"; product "brorin"; exon_number "5"; model_evidence "Supporting evidence includes similarity to: 1 Protein, and 100% coverage of the annotated genomic feature by RNAseq alignments, including 1 sample with support for all annotated introns";
NC_043024.1	Gnomon	start_codon	2765535	2765537	.	+	0	gene_id "LOC115225898"; db_xref "GeneID:115225898"; gbkey "CDS"; gene "LOC115225898"; ID ""; gene_name "LOC115225898"; transcript_id "XM_029796900.2"; product "brorin"; protein_id "XP_029652760.1"; exon_number "1";
NC_043024.1	Gnomon	stop_codon	2773325	2773327	.	+	0	gene_id "LOC115225898"; db_xref "GeneID:115225898"; gbkey "CDS"; gene "LOC115225898"; ID ""; gene_name "LOC115225898"; transcript_id "XM_029796900.2"; product "brorin"; protein_id "XP_029652760.1"; exon_number "4";
NC_043024.1	Gnomon	gene	15832040	15876631	.	+	.	gene_id "LOC115225899"; db_xref "GeneID:115225899"; gbkey "Gene"; gene "LOC115225899"; gene_biotype "protein_coding"; ID ""; gene_name "LOC115225899";
NC_043024.1	Gnomon	transcript	15832040	15876631	.	+	.	gene_id "LOC115225899"; ID "XM_029796901.2"; gene_name "LOC115225899"; transcript_id "XM_029796901.2";
NC_043024.1	Gnomon	CDS	15832040	15832189	.	+	0	gene_id "LOC115225899"; db_xref "GeneID:115225899"; gbkey "CDS"; gene "LOC115225899"; ID ""; gene_name "LOC115225899"; transcript_id "XM_029796901.2"; product "glutamate--cysteine ligase catalytic subunit-like"; protein_id "XP_029652761.2"; exon_number "1";
NC_043024.1	Gnomon	CDS	15836114	15836220	.	+	0	gene_id "LOC115225899"; db_xref "GeneID:115225899"; gbkey "CDS"; gene "LOC115225899"; ID ""; gene_name "LOC115225899"; transcript_id "XM_029796901.2"; product "glutamate--cysteine ligase catalytic subunit-like"; protein_id "XP_029652761.2"; exon_number "2";
NC_043024.1	Gnomon	CDS	15838626	15838733	.	+	1	gene_id "LOC115225899"; db_xref "GeneID:115225899"; gbkey "CDS"; gene "LOC115225899"; ID ""; gene_name "LOC115225899"; transcript_id "XM_029796901.2"; product "glutamate--cysteine ligase catalytic subunit-like"; protein_id "XP_029652761.2"; exon_number "3";
NC_043024.1	Gnomon	CDS	15842151	15842216	.	+	1	gene_id "LOC115225899"; db_xref "GeneID:115225899"; gbkey "CDS"; gene "LOC115225899"; ID ""; gene_name "LOC115225899"; transcript_id "XM_029796901.2"; product "glutamate--cysteine ligase catalytic subunit-like"; protein_id "XP_029652761.2"; exon_number "4";
NC_043024.1	Gnomon	CDS	15848541	15848657	.	+	1	gene_id "LOC115225899"; db_xref "GeneID:115225899"; gbkey "CDS"; gene "LOC115225899"; ID ""; gene_name "LOC115225899"; transcript_id "XM_029796901.2"; product "glutamate--cysteine ligase catalytic subunit-like"; protein_id "XP_029652761.2"; exon_number "5";
NC_043024.1	Gnomon	CDS	15853337	15853395	.	+	1	gene_id "LOC115225899"; db_xref "GeneID:115225899"; gbkey "CDS"; gene "LOC115225899"; ID ""; gene_name "LOC115225899"; transcript_id "XM_029796901.2"; product "glutamate--cysteine ligase catalytic subunit-like"; protein_id "XP_029652761.2"; exon_number "6";
NC_043024.1	Gnomon	CDS	15857155	15857372	.	+	2	gene_id "LOC115225899"; db_xref "GeneID:115225899"; gbkey "CDS"; gene "LOC115225899"; ID ""; gene_name "LOC115225899"; transcript_id "XM_029796901.2"; product "glutamate--cysteine ligase catalytic subunit-like"; protein_id "XP_029652761.2"; exon_number "7";
NC_043024.1	Gnomon	CDS	15858868	15858984	.	+	0	gene_id "LOC115225899"; db_xref "GeneID:115225899"; gbkey "CDS"; gene "LOC115225899"; ID ""; gene_name "LOC115225899"; transcript_id "XM_029796901.2"; product "glutamate--cysteine ligase catalytic subunit-like"; protein_id "XP_029652761.2"; exon_number "8";
NC_043024.1	Gnomon	CDS	15859834	15859972	.	+	0	gene_id "LOC115225899"; db_xref "GeneID:115225899"; gbkey "CDS"; gene "LOC115225899"; ID ""; gene_name "LOC115225899"; transcript_id "XM_029796901.2"; product "glutamate--cysteine ligase catalytic subunit-like"; protein_id "XP_029652761.2"; exon_number "9";
NC_043024.1	Gnomon	CDS	15866694	15866806	.	+	2	gene_id "LOC115225899"; db_xref "GeneID:115225899"; gbkey "CDS"; gene "LOC115225899"; ID ""; gene_name "LOC115225899"; transcript_id "XM_029796901.2"; product "glutamate--cysteine ligase catalytic subunit-like"; protein_id "XP_029652761.2"; exon_number "10";
NC_043024.1	Gnomon	CDS	15867555	15867641	.	+	0	gene_id "LOC115225899"; db_xref "GeneID:115225899"; gbkey "CDS"; gene "LOC115225899"; ID ""; gene_name "LOC115225899"; transcript_id "XM_029796901.2"; product "glutamate--cysteine ligase catalytic subunit-like"; protein_id "XP_029652761.2"; exon_number "11";
NC_043024.1	Gnomon	CDS	15868856	15868960	.	+	0	gene_id "LOC115225899"; db_xref "GeneID:115225899"; gbkey "CDS"; gene "LOC115225899"; ID ""; gene_name "LOC115225899"; transcript_id "XM_029796901.2"; product "glutamate--cysteine ligase catalytic subunit-like"; protein_id "XP_029652761.2"; exon_number "12";
NC_043024.1	Gnomon	CDS	15871817	15871898	.	+	0	gene_id "LOC115225899"; db_xref "GeneID:115225899"; gbkey "CDS"; gene "LOC115225899"; ID ""; gene_name "LOC115225899"; transcript_id "XM_029796901.2"; product "glutamate--cysteine ligase catalytic subunit-like"; protein_id "XP_029652761.2"; exon_number "13";
NC_043024.1	Gnomon	CDS	15872440	15872507	.	+	2	gene_id "LOC115225899"; db_xref "GeneID:115225899"; gbkey "CDS"; gene "LOC115225899"; ID ""; gene_name "LOC115225899"; transcript_id "XM_029796901.2"; product "glutamate--cysteine ligase catalytic subunit-like"; protein_id "XP_029652761.2"; exon_number "14";
NC_043024.1	Gnomon	CDS	15875320	15875437	.	+	0	gene_id "LOC115225899"; db_xref "GeneID:115225899"; gbkey "CDS"; gene "LOC115225899"; ID ""; gene_name "LOC115225899"; transcript_id "XM_029796901.2"; product "glutamate--cysteine ligase catalytic subunit-like"; protein_id "XP_029652761.2"; exon_number "15";
NC_043024.1	Gnomon	CDS	15876440	15876603	.	+	2	gene_id "LOC115225899"; db_xref "GeneID:115225899"; gbkey "CDS"; gene "LOC115225899"; ID ""; gene_name "LOC115225899"; transcript_id "XM_029796901.2"; product "glutamate--cysteine ligase catalytic subunit-like"; protein_id "XP_029652761.2"; exon_number "16";
NC_043024.1	Gnomon	exon	15832040	15832189	.	+	.	gene_id "LOC115225899"; db_xref "GeneID:115225899"; gbkey "mRNA"; gene "LOC115225899"; ID ""; gene_name "LOC115225899"; transcript_id "XM_029796901.2"; product "glutamate--cysteine ligase catalytic subunit-like"; exon_number "1"; model_evidence "Supporting evidence includes similarity to: 1 Protein, and 100% coverage of the annotated genomic feature by RNAseq alignments, including 12 samples with support for all annotated introns";
NC_043024.1	Gnomon	exon	15836114	15836220	.	+	.	gene_id "LOC115225899"; db_xref "GeneID:115225899"; gbkey "mRNA"; gene "LOC115225899"; ID ""; gene_name "LOC115225899"; transcript_id "XM_029796901.2"; product "glutamate--cysteine ligase catalytic subunit-like"; exon_number "2"; model_evidence "Supporting evidence includes similarity to: 1 Protein, and 100% coverage of the annotated genomic feature by RNAseq alignments, including 12 samples with support for all annotated introns";
NC_043024.1	Gnomon	exon	15838626	15838733	.	+	.	gene_id "LOC115225899"; db_xref "GeneID:115225899"; gbkey "mRNA"; gene "LOC115225899"; ID ""; gene_name "LOC115225899"; transcript_id "XM_029796901.2"; product "glutamate--cysteine ligase catalytic subunit-like"; exon_number "3"; model_evidence "Supporting evidence includes similarity to: 1 Protein, and 100% coverage of the annotated genomic feature by RNAseq alignments, including 12 samples with support for all annotated introns";
NC_043024.1	Gnomon	exon	15842151	15842216	.	+	.	gene_id "LOC115225899"; db_xref "GeneID:115225899"; gbkey "mRNA"; gene "LOC115225899"; ID ""; gene_name "LOC115225899"; transcript_id "XM_029796901.2"; product "glutamate--cysteine ligase catalytic subunit-like"; exon_number "4"; model_evidence "Supporting evidence includes similarity to: 1 Protein, and 100% coverage of the annotated genomic feature by RNAseq alignments, including 12 samples with support for all annotated introns";
NC_043024.1	Gnomon	exon	15848541	15848657	.	+	.	gene_id "LOC115225899"; db_xref "GeneID:115225899"; gbkey "mRNA"; gene "LOC115225899"; ID ""; gene_name "LOC115225899"; transcript_id "XM_029796901.2"; product "glutamate--cysteine ligase catalytic subunit-like"; exon_number "5"; model_evidence "Supporting evidence includes similarity to: 1 Protein, and 100% coverage of the annotated genomic feature by RNAseq alignments, including 12 samples with support for all annotated introns";
NC_043024.1	Gnomon	exon	15853337	15853395	.	+	.	gene_id "LOC115225899"; db_xref "GeneID:115225899"; gbkey "mRNA"; gene "LOC115225899"; ID ""; gene_name "LOC115225899"; transcript_id "XM_029796901.2"; product "glutamate--cysteine ligase catalytic subunit-like"; exon_number "6"; model_evidence "Supporting evidence includes similarity to: 1 Protein, and 100% coverage of the annotated genomic feature by RNAseq alignments, including 12 samples with support for all annotated introns";
NC_043024.1	Gnomon	exon	15857155	15857372	.	+	.	gene_id "LOC115225899"; db_xref "GeneID:115225899"; gbkey "mRNA"; gene "LOC115225899"; ID ""; gene_name "LOC115225899"; transcript_id "XM_029796901.2"; product "glutamate--cysteine ligase catalytic subunit-like"; exon_number "7"; model_evidence "Supporting evidence includes similarity to: 1 Protein, and 100% coverage of the annotated genomic feature by RNAseq alignments, including 12 samples with support for all annotated introns";
NC_043024.1	Gnomon	exon	15858868	15858984	.	+	.	gene_id "LOC115225899"; db_xref "GeneID:115225899"; gbkey "mRNA"; gene "LOC115225899"; ID ""; gene_name "LOC115225899"; transcript_id "XM_029796901.2"; product "glutamate--cysteine ligase catalytic subunit-like"; exon_number "8"; model_evidence "Supporting evidence includes similarity to: 1 Protein, and 100% coverage of the annotated genomic feature by RNAseq alignments, including 12 samples with support for all annotated introns";
NC_043024.1	Gnomon	exon	15859834	15859972	.	+	.	gene_id "LOC115225899"; db_xref "GeneID:115225899"; gbkey "mRNA"; gene "LOC115225899"; ID ""; gene_name "LOC115225899"; transcript_id "XM_029796901.2"; product "glutamate--cysteine ligase catalytic subunit-like"; exon_number "9"; model_evidence "Supporting evidence includes similarity to: 1 Protein, and 100% coverage of the annotated genomic feature by RNAseq alignments, including 12 samples with support for all annotated introns";
NC_043024.1	Gnomon	exon	15866694	15866806	.	+	.	gene_id "LOC115225899"; db_xref "GeneID:115225899"; gbkey "mRNA"; gene "LOC115225899"; ID ""; gene_name "LOC115225899"; transcript_id "XM_029796901.2"; product "glutamate--cysteine ligase catalytic subunit-like"; exon_number "10"; model_evidence "Supporting evidence includes similarity to: 1 Protein, and 100% coverage of the annotated genomic feature by RNAseq alignments, including 12 samples with support for all annotated introns";
NC_043024.1	Gnomon	exon	15867555	15867641	.	+	.	gene_id "LOC115225899"; db_xref "GeneID:115225899"; gbkey "mRNA"; gene "LOC115225899"; ID ""; gene_name "LOC115225899"; transcript_id "XM_029796901.2"; product "glutamate--cysteine ligase catalytic subunit-like"; exon_number "11"; model_evidence "Supporting evidence includes similarity to: 1 Protein, and 100% coverage of the annotated genomic feature by RNAseq alignments, including 12 samples with support for all annotated introns";
NC_043024.1	Gnomon	exon	15868856	15868960	.	+	.	gene_id "LOC115225899"; db_xref "GeneID:115225899"; gbkey "mRNA"; gene "LOC115225899"; ID ""; gene_name "LOC115225899"; transcript_id "XM_029796901.2"; product "glutamate--cysteine ligase catalytic subunit-like"; exon_number "12"; model_evidence "Supporting evidence includes similarity to: 1 Protein, and 100% coverage of the annotated genomic feature by RNAseq alignments, including 12 samples with support for all annotated introns";
NC_043024.1	Gnomon	exon	15871817	15871898	.	+	.	gene_id "LOC115225899"; db_xref "GeneID:115225899"; gbkey "mRNA"; gene "LOC115225899"; ID ""; gene_name "LOC115225899"; transcript_id "XM_029796901.2"; product "glutamate--cysteine ligase catalytic subunit-like"; exon_number "13"; model_evidence "Supporting evidence includes similarity to: 1 Protein, and 100% coverage of the annotated genomic feature by RNAseq alignments, including 12 samples with support for all annotated introns";
NC_043024.1	Gnomon	exon	15872440	15872507	.	+	.	gene_id "LOC115225899"; db_xref "GeneID:115225899"; gbkey "mRNA"; gene "LOC115225899"; ID ""; gene_name "LOC115225899"; transcript_id "XM_029796901.2"; product "glutamate--cysteine ligase catalytic subunit-like"; exon_number "14"; model_evidence "Supporting evidence includes similarity to: 1 Protein, and 100% coverage of the annotated genomic feature by RNAseq alignments, including 12 samples with support for all annotated introns";
NC_043024.1	Gnomon	exon	15875320	15875437	.	+	.	gene_id "LOC115225899"; db_xref "GeneID:115225899"; gbkey "mRNA"; gene "LOC115225899"; ID ""; gene_name "LOC115225899"; transcript_id "XM_029796901.2"; product "glutamate--cysteine ligase catalytic subunit-like"; exon_number "15"; model_evidence "Supporting evidence includes similarity to: 1 Protein, and 100% coverage of the annotated genomic feature by RNAseq alignments, including 12 samples with support for all annotated introns";
NC_043024.1	Gnomon	exon	15876440	15876631	.	+	.	gene_id "LOC115225899"; db_xref "GeneID:115225899"; gbkey "mRNA"; gene "LOC115225899"; ID ""; gene_name "LOC115225899"; transcript_id "XM_029796901.2"; product "glutamate--cysteine ligase catalytic subunit-like"; exon_number "16"; model_evidence "Supporting evidence includes similarity to: 1 Protein, and 100% coverage of the annotated genomic feature by RNAseq alignments, including 12 samples with support for all annotated introns";
NC_043024.1	Gnomon	start_codon	15832040	15832042	.	+	0	gene_id "LOC115225899"; db_xref "GeneID:115225899"; gbkey "CDS"; gene "LOC115225899"; ID ""; gene_name "LOC115225899"; transcript_id "XM_029796901.2"; product "glutamate--cysteine ligase catalytic subunit-like"; protein_id "XP_029652761.2"; exon_number "1";
NC_043024.1	Gnomon	stop_codon	15876604	15876606	.	+	0	gene_id "LOC115225899"; db_xref "GeneID:115225899"; gbkey "CDS"; gene "LOC115225899"; ID ""; gene_name "LOC115225899"; transcript_id "XM_029796901.2"; product "glutamate--cysteine ligase catalytic subunit-like"; protein_id "XP_029652761.2"; exon_number "16";
NC_043024.1	Gnomon	gene	8241912	8252520	.	-	.	gene_id "LOC115225900"; db_xref "GeneID:115225900"; gbkey "Gene"; gene "LOC115225900"; gene_biotype "protein_coding"; ID ""; gene_name "LOC115225900";
NC_043024.1	Gnomon~FLAMseq	transcript	8241912	8252520	.	-	.	gene_id "LOC115225900"; ID "XM_029796902.2"; gene_name "LOC115225900"; transcript_id "FLAMseq_ext~XM_029796902.2"; three_prime_ext "1503";
NC_043024.1	Gnomon~FLAMseq	exon	8243415	8244247	.	-	.	gene_id "LOC115225900"; db_xref "GeneID:115225900"; gbkey "mRNA"; gene "LOC115225900"; ID ""; gene_name "LOC115225900"; transcript_id "FLAMseq_ext~XM_029796902.2"; product "UPF0565 protein C2orf69 homolog"; exon_number "2"; model_evidence "Supporting evidence includes similarity to: 6 Proteins, and 100% coverage of the annotated genomic feature by RNAseq alignments, including 42 samples with support for all annotated introns";
NC_043024.1	Gnomon~FLAMseq	exon	8251762	8252520	.	-	.	gene_id "LOC115225900"; db_xref "GeneID:115225900"; gbkey "mRNA"; gene "LOC115225900"; ID ""; gene_name "LOC115225900"; transcript_id "FLAMseq_ext~XM_029796902.2"; product "UPF0565 protein C2orf69 homolog"; exon_number "1"; model_evidence "Supporting evidence includes similarity to: 6 Proteins, and 100% coverage of the annotated genomic feature by RNAseq alignments, including 42 samples with support for all annotated introns";
NC_043024.1	Gnomon~FLAMseq	exon	8241912	8244247	.	-	.	gene_id "LOC115225900"; db_xref "GeneID:115225900"; gbkey "mRNA"; gene "LOC115225900"; ID ""; gene_name "LOC115225900"; transcript_id "FLAMseq_ext~XM_029796902.2"; product ""; exon_number "2"; model_evidence "Supporting evidence includes similarity to: 6 Proteins, and 100% coverage of the annotated genomic feature by RNAseq alignments"; three_prime_ext "1503";
NC_043024.1	Gnomon	transcript	8243415	8252520	.	-	.	gene_id "LOC115225900"; ID "XM_029796902.2"; gene_name "LOC115225900"; transcript_id "XM_029796902.2";
NC_043024.1	Gnomon	CDS	8243531	8244247	.	-	0	gene_id "LOC115225900"; db_xref "GeneID:115225900"; gbkey "CDS"; gene "LOC115225900"; ID ""; gene_name "LOC115225900"; transcript_id "XM_029796902.2"; product "UPF0565 protein C2orf69 homolog"; protein_id "XP_029652762.1"; exon_number "2";
NC_043024.1	Gnomon	CDS	8251762	8251941	.	-	0	gene_id "LOC115225900"; db_xref "GeneID:115225900"; gbkey "CDS"; gene "LOC115225900"; ID ""; gene_name "LOC115225900"; transcript_id "XM_029796902.2"; product "UPF0565 protein C2orf69 homolog"; protein_id "XP_029652762.1"; exon_number "1";
NC_043024.1	Gnomon	exon	8243415	8244247	.	-	.	gene_id "LOC115225900"; db_xref "GeneID:115225900"; gbkey "mRNA"; gene "LOC115225900"; ID ""; gene_name "LOC115225900"; transcript_id "XM_029796902.2"; product "UPF0565 protein C2orf69 homolog"; exon_number "2"; model_evidence "Supporting evidence includes similarity to: 6 Proteins, and 100% coverage of the annotated genomic feature by RNAseq alignments, including 42 samples with support for all annotated introns";
NC_043024.1	Gnomon	exon	8251762	8252520	.	-	.	gene_id "LOC115225900"; db_xref "GeneID:115225900"; gbkey "mRNA"; gene "LOC115225900"; ID ""; gene_name "LOC115225900"; transcript_id "XM_029796902.2"; product "UPF0565 protein C2orf69 homolog"; exon_number "1"; model_evidence "Supporting evidence includes similarity to: 6 Proteins, and 100% coverage of the annotated genomic feature by RNAseq alignments, including 42 samples with support for all annotated introns";
NC_043024.1	Gnomon	start_codon	8251939	8251941	.	-	0	gene_id "LOC115225900"; db_xref "GeneID:115225900"; gbkey "CDS"; gene "LOC115225900"; ID ""; gene_name "LOC115225900"; transcript_id "XM_029796902.2"; product "UPF0565 protein C2orf69 homolog"; protein_id "XP_029652762.1"; exon_number "1";
NC_043024.1	Gnomon	stop_codon	8243528	8243530	.	-	0	gene_id "LOC115225900"; db_xref "GeneID:115225900"; gbkey "CDS"; gene "LOC115225900"; ID ""; gene_name "LOC115225900"; transcript_id "XM_029796902.2"; product "UPF0565 protein C2orf69 homolog"; protein_id "XP_029652762.1"; exon_number "2";
NC_043024.1	Gnomon	gene	5711816	5775220	.	+	.	gene_id "LOC115225901"; db_xref "GeneID:115225901"; gbkey "Gene"; gene "LOC115225901"; gene_biotype "protein_coding"; ID ""; gene_name "LOC115225901";
NC_043024.1	Gnomon~FLAMseq~Covext	transcript	5711820	5775220	.	+	.	gene_id "LOC115225901"; ID "XM_029796903.2"; gene_name "LOC115225901"; transcript_id "Covext~FLAMseq_ext~XM_029796903.2"; three_prime_ext "5618";
NC_043024.1	Covext	exon	5711820	5712723	.	+	.	gene_id "LOC115225901"; db_xref "GeneID:115225901"; gbkey "mRNA"; gene "LOC115225901"; ID ""; gene_name "LOC115225901"; transcript_id "Covext~FLAMseq_ext~XM_029796903.2"; product "flocculation protein FLO11-like, transcript variant X1"; exon_number "1"; model_evidence "Supporting evidence includes similarity to: 2 Proteins, and 100% coverage of the annotated genomic feature by RNAseq alignments, including 22 samples with support for all annotated introns";
NC_043024.1	Covext	exon	5734017	5734157	.	+	.	gene_id "LOC115225901"; db_xref "GeneID:115225901"; gbkey "mRNA"; gene "LOC115225901"; ID ""; gene_name "LOC115225901"; transcript_id "Covext~FLAMseq_ext~XM_029796903.2"; product "flocculation protein FLO11-like, transcript variant X1"; exon_number "2"; model_evidence "Supporting evidence includes similarity to: 2 Proteins, and 100% coverage of the annotated genomic feature by RNAseq alignments, including 22 samples with support for all annotated introns";
NC_043024.1	Covext	exon	5737669	5737748	.	+	.	gene_id "LOC115225901"; db_xref "GeneID:115225901"; gbkey "mRNA"; gene "LOC115225901"; ID ""; gene_name "LOC115225901"; transcript_id "Covext~FLAMseq_ext~XM_029796903.2"; product "flocculation protein FLO11-like, transcript variant X1"; exon_number "3"; model_evidence "Supporting evidence includes similarity to: 2 Proteins, and 100% coverage of the annotated genomic feature by RNAseq alignments, including 22 samples with support for all annotated introns";
NC_043024.1	Covext	exon	5754465	5754615	.	+	.	gene_id "LOC115225901"; db_xref "GeneID:115225901"; gbkey "mRNA"; gene "LOC115225901"; ID ""; gene_name "LOC115225901"; transcript_id "Covext~FLAMseq_ext~XM_029796903.2"; product "flocculation protein FLO11-like, transcript variant X1"; exon_number "4"; model_evidence "Supporting evidence includes similarity to: 2 Proteins, and 100% coverage of the annotated genomic feature by RNAseq alignments, including 22 samples with support for all annotated introns";
NC_043024.1	Covext	exon	5756505	5756636	.	+	.	gene_id "LOC115225901"; db_xref "GeneID:115225901"; gbkey "mRNA"; gene "LOC115225901"; ID ""; gene_name "LOC115225901"; transcript_id "Covext~FLAMseq_ext~XM_029796903.2"; product "flocculation protein FLO11-like, transcript variant X1"; exon_number "5"; model_evidence "Supporting evidence includes similarity to: 2 Proteins, and 100% coverage of the annotated genomic feature by RNAseq alignments, including 22 samples with support for all annotated introns";
NC_043024.1	Covext	exon	5757893	5757966	.	+	.	gene_id "LOC115225901"; db_xref "GeneID:115225901"; gbkey "mRNA"; gene "LOC115225901"; ID ""; gene_name "LOC115225901"; transcript_id "Covext~FLAMseq_ext~XM_029796903.2"; product "flocculation protein FLO11-like, transcript variant X1"; exon_number "6"; model_evidence "Supporting evidence includes similarity to: 2 Proteins, and 100% coverage of the annotated genomic feature by RNAseq alignments, including 22 samples with support for all annotated introns";
NC_043024.1	Covext	exon	5761659	5761783	.	+	.	gene_id "LOC115225901"; db_xref "GeneID:115225901"; gbkey "mRNA"; gene "LOC115225901"; ID ""; gene_name "LOC115225901"; transcript_id "Covext~FLAMseq_ext~XM_029796903.2"; product "flocculation protein FLO11-like, transcript variant X1"; exon_number "7"; model_evidence "Supporting evidence includes similarity to: 2 Proteins, and 100% coverage of the annotated genomic feature by RNAseq alignments, including 22 samples with support for all annotated introns";
NC_043024.1	Covext	exon	5764249	5764410	.	+	.	gene_id "LOC115225901"; db_xref "GeneID:115225901"; gbkey "mRNA"; gene "LOC115225901"; ID ""; gene_name "LOC115225901"; transcript_id "Covext~FLAMseq_ext~XM_029796903.2"; product "flocculation protein FLO11-like, transcript variant X1"; exon_number "8"; model_evidence "Supporting evidence includes similarity to: 2 Proteins, and 100% coverage of the annotated genomic feature by RNAseq alignments, including 22 samples with support for all annotated introns";
NC_043024.1	Covext	exon	5765420	5765570	.	+	.	gene_id "LOC115225901"; db_xref "GeneID:115225901"; gbkey "mRNA"; gene "LOC115225901"; ID ""; gene_name "LOC115225901"; transcript_id "Covext~FLAMseq_ext~XM_029796903.2"; product "flocculation protein FLO11-like, transcript variant X1"; exon_number "9"; model_evidence "Supporting evidence includes similarity to: 2 Proteins, and 100% coverage of the annotated genomic feature by RNAseq alignments, including 22 samples with support for all annotated introns";
NC_043024.1	Covext	exon	5767826	5769429	.	+	.	gene_id "LOC115225901"; db_xref "GeneID:115225901"; gbkey "mRNA"; gene "LOC115225901"; ID ""; gene_name "LOC115225901"; transcript_id "Covext~FLAMseq_ext~XM_029796903.2"; product "flocculation protein FLO11-like, transcript variant X1"; exon_number "10"; model_evidence "Supporting evidence includes similarity to: 2 Proteins, and 100% coverage of the annotated genomic feature by RNAseq alignments, including 22 samples with support for all annotated introns";
NC_043024.1	Covext	exon	5767826	5775047	.	+	.	gene_id "LOC115225901"; db_xref "GeneID:115225901"; gbkey "mRNA"; gene "LOC115225901"; ID ""; gene_name "LOC115225901"; transcript_id "Covext~FLAMseq_ext~XM_029796903.2"; product "flocculation protein FLO11-like"; exon_number "10"; model_evidence "Supporting evidence includes similarity to: 2 Proteins, and 100% coverage of the annotated genomic feature by RNAseq alignments"; three_prime_ext "5618";
NC_043024.1	Covext	exon	5767826	5775220	.	+	.	gene_id "LOC115225901"; db_xref "GeneID:115225901"; gbkey "mRNA"; gene "LOC115225901"; ID ""; gene_name "LOC115225901"; transcript_id "Covext~FLAMseq_ext~XM_029796903.2"; product "flocculation protein FLO11-like"; exon_number "10"; model_evidence "Supporting evidence includes similarity to: 2 Proteins, and 100% coverage of the annotated genomic feature by RNAseq alignments"; three_prime_ext "173";
NC_043024.1	Gnomon~FLAMseq	transcript	5711820	5775047	.	+	.	gene_id "LOC115225901"; ID "XM_029796903.2"; gene_name "LOC115225901"; transcript_id "FLAMseq_ext~XM_029796903.2"; three_prime_ext "5618";
NC_043024.1	Gnomon~FLAMseq	exon	5711820	5712723	.	+	.	gene_id "LOC115225901"; db_xref "GeneID:115225901"; gbkey "mRNA"; gene "LOC115225901"; ID ""; gene_name "LOC115225901"; transcript_id "FLAMseq_ext~XM_029796903.2"; product "flocculation protein FLO11-like, transcript variant X1"; exon_number "1"; model_evidence "Supporting evidence includes similarity to: 2 Proteins, and 100% coverage of the annotated genomic feature by RNAseq alignments, including 22 samples with support for all annotated introns";
NC_043024.1	Gnomon~FLAMseq	exon	5734017	5734157	.	+	.	gene_id "LOC115225901"; db_xref "GeneID:115225901"; gbkey "mRNA"; gene "LOC115225901"; ID ""; gene_name "LOC115225901"; transcript_id "FLAMseq_ext~XM_029796903.2"; product "flocculation protein FLO11-like, transcript variant X1"; exon_number "2"; model_evidence "Supporting evidence includes similarity to: 2 Proteins, and 100% coverage of the annotated genomic feature by RNAseq alignments, including 22 samples with support for all annotated introns";
NC_043024.1	Gnomon~FLAMseq	exon	5737669	5737748	.	+	.	gene_id "LOC115225901"; db_xref "GeneID:115225901"; gbkey "mRNA"; gene "LOC115225901"; ID ""; gene_name "LOC115225901"; transcript_id "FLAMseq_ext~XM_029796903.2"; product "flocculation protein FLO11-like, transcript variant X1"; exon_number "3"; model_evidence "Supporting evidence includes similarity to: 2 Proteins, and 100% coverage of the annotated genomic feature by RNAseq alignments, including 22 samples with support for all annotated introns";
NC_043024.1	Gnomon~FLAMseq	exon	5754465	5754615	.	+	.	gene_id "LOC115225901"; db_xref "GeneID:115225901"; gbkey "mRNA"; gene "LOC115225901"; ID ""; gene_name "LOC115225901"; transcript_id "FLAMseq_ext~XM_029796903.2"; product "flocculation protein FLO11-like, transcript variant X1"; exon_number "4"; model_evidence "Supporting evidence includes similarity to: 2 Proteins, and 100% coverage of the annotated genomic feature by RNAseq alignments, including 22 samples with support for all annotated introns";
NC_043024.1	Gnomon~FLAMseq	exon	5756505	5756636	.	+	.	gene_id "LOC115225901"; db_xref "GeneID:115225901"; gbkey "mRNA"; gene "LOC115225901"; ID ""; gene_name "LOC115225901"; transcript_id "FLAMseq_ext~XM_029796903.2"; product "flocculation protein FLO11-like, transcript variant X1"; exon_number "5"; model_evidence "Supporting evidence includes similarity to: 2 Proteins, and 100% coverage of the annotated genomic feature by RNAseq alignments, including 22 samples with support for all annotated introns";
NC_043024.1	Gnomon~FLAMseq	exon	5757893	5757966	.	+	.	gene_id "LOC115225901"; db_xref "GeneID:115225901"; gbkey "mRNA"; gene "LOC115225901"; ID ""; gene_name "LOC115225901"; transcript_id "FLAMseq_ext~XM_029796903.2"; product "flocculation protein FLO11-like, transcript variant X1"; exon_number "6"; model_evidence "Supporting evidence includes similarity to: 2 Proteins, and 100% coverage of the annotated genomic feature by RNAseq alignments, including 22 samples with support for all annotated introns";
NC_043024.1	Gnomon~FLAMseq	exon	5761659	5761783	.	+	.	gene_id "LOC115225901"; db_xref "GeneID:115225901"; gbkey "mRNA"; gene "LOC115225901"; ID ""; gene_name "LOC115225901"; transcript_id "FLAMseq_ext~XM_029796903.2"; product "flocculation protein FLO11-like, transcript variant X1"; exon_number "7"; model_evidence "Supporting evidence includes similarity to: 2 Proteins, and 100% coverage of the annotated genomic feature by RNAseq alignments, including 22 samples with support for all annotated introns";
NC_043024.1	Gnomon~FLAMseq	exon	5764249	5764410	.	+	.	gene_id "LOC115225901"; db_xref "GeneID:115225901"; gbkey "mRNA"; gene "LOC115225901"; ID ""; gene_name "LOC115225901"; transcript_id "FLAMseq_ext~XM_029796903.2"; product "flocculation protein FLO11-like, transcript variant X1"; exon_number "8"; model_evidence "Supporting evidence includes similarity to: 2 Proteins, and 100% coverage of the annotated genomic feature by RNAseq alignments, including 22 samples with support for all annotated introns";
NC_043024.1	Gnomon~FLAMseq	exon	5765420	5765570	.	+	.	gene_id "LOC115225901"; db_xref "GeneID:115225901"; gbkey "mRNA"; gene "LOC115225901"; ID ""; gene_name "LOC115225901"; transcript_id "FLAMseq_ext~XM_029796903.2"; product "flocculation protein FLO11-like, transcript variant X1"; exon_number "9"; model_evidence "Supporting evidence includes similarity to: 2 Proteins, and 100% coverage of the annotated genomic feature by RNAseq alignments, including 22 samples with support for all annotated introns";
NC_043024.1	Gnomon~FLAMseq	exon	5767826	5769429	.	+	.	gene_id "LOC115225901"; db_xref "GeneID:115225901"; gbkey "mRNA"; gene "LOC115225901"; ID ""; gene_name "LOC115225901"; transcript_id "FLAMseq_ext~XM_029796903.2"; product "flocculation protein FLO11-like, transcript variant X1"; exon_number "10"; model_evidence "Supporting evidence includes similarity to: 2 Proteins, and 100% coverage of the annotated genomic feature by RNAseq alignments, including 22 samples with support for all annotated introns";
NC_043024.1	Gnomon~FLAMseq	exon	5767826	5775047	.	+	.	gene_id "LOC115225901"; db_xref "GeneID:115225901"; gbkey "mRNA"; gene "LOC115225901"; ID ""; gene_name "LOC115225901"; transcript_id "FLAMseq_ext~XM_029796903.2"; product "flocculation protein FLO11-like"; exon_number "10"; model_evidence "Supporting evidence includes similarity to: 2 Proteins, and 100% coverage of the annotated genomic feature by RNAseq alignments"; three_prime_ext "5618";
NC_043024.1	Gnomon	transcript	5711820	5769429	.	+	.	gene_id "LOC115225901"; ID "XM_029796903.2"; gene_name "LOC115225901"; transcript_id "XM_029796903.2";
NC_043024.1	Gnomon	CDS	5712026	5712723	.	+	0	gene_id "LOC115225901"; db_xref "GeneID:115225901"; gbkey "CDS"; gene "LOC115225901"; ID ""; gene_name "LOC115225901"; transcript_id "XM_029796903.2"; product "mucin-5AC-like isoform X1"; protein_id "XP_029652763.1"; exon_number "1";
NC_043024.1	Gnomon	CDS	5734017	5734157	.	+	1	gene_id "LOC115225901"; db_xref "GeneID:115225901"; gbkey "CDS"; gene "LOC115225901"; ID ""; gene_name "LOC115225901"; transcript_id "XM_029796903.2"; product "mucin-5AC-like isoform X1"; protein_id "XP_029652763.1"; exon_number "2";
NC_043024.1	Gnomon	CDS	5737669	5737748	.	+	1	gene_id "LOC115225901"; db_xref "GeneID:115225901"; gbkey "CDS"; gene "LOC115225901"; ID ""; gene_name "LOC115225901"; transcript_id "XM_029796903.2"; product "mucin-5AC-like isoform X1"; protein_id "XP_029652763.1"; exon_number "3";
NC_043024.1	Gnomon	CDS	5754465	5754615	.	+	2	gene_id "LOC115225901"; db_xref "GeneID:115225901"; gbkey "CDS"; gene "LOC115225901"; ID ""; gene_name "LOC115225901"; transcript_id "XM_029796903.2"; product "mucin-5AC-like isoform X1"; protein_id "XP_029652763.1"; exon_number "4";
NC_043024.1	Gnomon	CDS	5756505	5756636	.	+	1	gene_id "LOC115225901"; db_xref "GeneID:115225901"; gbkey "CDS"; gene "LOC115225901"; ID ""; gene_name "LOC115225901"; transcript_id "XM_029796903.2"; product "mucin-5AC-like isoform X1"; protein_id "XP_029652763.1"; exon_number "5";
NC_043024.1	Gnomon	CDS	5757893	5757966	.	+	1	gene_id "LOC115225901"; db_xref "GeneID:115225901"; gbkey "CDS"; gene "LOC115225901"; ID ""; gene_name "LOC115225901"; transcript_id "XM_029796903.2"; product "mucin-5AC-like isoform X1"; protein_id "XP_029652763.1"; exon_number "6";
NC_043024.1	Gnomon	CDS	5761659	5761783	.	+	2	gene_id "LOC115225901"; db_xref "GeneID:115225901"; gbkey "CDS"; gene "LOC115225901"; ID ""; gene_name "LOC115225901"; transcript_id "XM_029796903.2"; product "mucin-5AC-like isoform X1"; protein_id "XP_029652763.1"; exon_number "7";
NC_043024.1	Gnomon	CDS	5764249	5764410	.	+	0	gene_id "LOC115225901"; db_xref "GeneID:115225901"; gbkey "CDS"; gene "LOC115225901"; ID ""; gene_name "LOC115225901"; transcript_id "XM_029796903.2"; product "mucin-5AC-like isoform X1"; protein_id "XP_029652763.1"; exon_number "8";
NC_043024.1	Gnomon	CDS	5765420	5765570	.	+	0	gene_id "LOC115225901"; db_xref "GeneID:115225901"; gbkey "CDS"; gene "LOC115225901"; ID ""; gene_name "LOC115225901"; transcript_id "XM_029796903.2"; product "mucin-5AC-like isoform X1"; protein_id "XP_029652763.1"; exon_number "9";
NC_043024.1	Gnomon	CDS	5767826	5769357	.	+	2	gene_id "LOC115225901"; db_xref "GeneID:115225901"; gbkey "CDS"; gene "LOC115225901"; ID ""; gene_name "LOC115225901"; transcript_id "XM_029796903.2"; product "mucin-5AC-like isoform X1"; protein_id "XP_029652763.1"; exon_number "10";
NC_043024.1	Gnomon	exon	5711820	5712723	.	+	.	gene_id "LOC115225901"; db_xref "GeneID:115225901"; gbkey "mRNA"; gene "LOC115225901"; ID ""; gene_name "LOC115225901"; transcript_id "XM_029796903.2"; product "flocculation protein FLO11-like, transcript variant X1"; exon_number "1"; model_evidence "Supporting evidence includes similarity to: 2 Proteins, and 100% coverage of the annotated genomic feature by RNAseq alignments, including 22 samples with support for all annotated introns";
NC_043024.1	Gnomon	exon	5734017	5734157	.	+	.	gene_id "LOC115225901"; db_xref "GeneID:115225901"; gbkey "mRNA"; gene "LOC115225901"; ID ""; gene_name "LOC115225901"; transcript_id "XM_029796903.2"; product "flocculation protein FLO11-like, transcript variant X1"; exon_number "2"; model_evidence "Supporting evidence includes similarity to: 2 Proteins, and 100% coverage of the annotated genomic feature by RNAseq alignments, including 22 samples with support for all annotated introns";
NC_043024.1	Gnomon	exon	5737669	5737748	.	+	.	gene_id "LOC115225901"; db_xref "GeneID:115225901"; gbkey "mRNA"; gene "LOC115225901"; ID ""; gene_name "LOC115225901"; transcript_id "XM_029796903.2"; product "flocculation protein FLO11-like, transcript variant X1"; exon_number "3"; model_evidence "Supporting evidence includes similarity to: 2 Proteins, and 100% coverage of the annotated genomic feature by RNAseq alignments, including 22 samples with support for all annotated introns";
NC_043024.1	Gnomon	exon	5754465	5754615	.	+	.	gene_id "LOC115225901"; db_xref "GeneID:115225901"; gbkey "mRNA"; gene "LOC115225901"; ID ""; gene_name "LOC115225901"; transcript_id "XM_029796903.2"; product "flocculation protein FLO11-like, transcript variant X1"; exon_number "4"; model_evidence "Supporting evidence includes similarity to: 2 Proteins, and 100% coverage of the annotated genomic feature by RNAseq alignments, including 22 samples with support for all annotated introns";
NC_043024.1	Gnomon	exon	5756505	5756636	.	+	.	gene_id "LOC115225901"; db_xref "GeneID:115225901"; gbkey "mRNA"; gene "LOC115225901"; ID ""; gene_name "LOC115225901"; transcript_id "XM_029796903.2"; product "flocculation protein FLO11-like, transcript variant X1"; exon_number "5"; model_evidence "Supporting evidence includes similarity to: 2 Proteins, and 100% coverage of the annotated genomic feature by RNAseq alignments, including 22 samples with support for all annotated introns";
NC_043024.1	Gnomon	exon	5757893	5757966	.	+	.	gene_id "LOC115225901"; db_xref "GeneID:115225901"; gbkey "mRNA"; gene "LOC115225901"; ID ""; gene_name "LOC115225901"; transcript_id "XM_029796903.2"; product "flocculation protein FLO11-like, transcript variant X1"; exon_number "6"; model_evidence "Supporting evidence includes similarity to: 2 Proteins, and 100% coverage of the annotated genomic feature by RNAseq alignments, including 22 samples with support for all annotated introns";
NC_043024.1	Gnomon	exon	5761659	5761783	.	+	.	gene_id "LOC115225901"; db_xref "GeneID:115225901"; gbkey "mRNA"; gene "LOC115225901"; ID ""; gene_name "LOC115225901"; transcript_id "XM_029796903.2"; product "flocculation protein FLO11-like, transcript variant X1"; exon_number "7"; model_evidence "Supporting evidence includes similarity to: 2 Proteins, and 100% coverage of the annotated genomic feature by RNAseq alignments, including 22 samples with support for all annotated introns";
NC_043024.1	Gnomon	exon	5764249	5764410	.	+	.	gene_id "LOC115225901"; db_xref "GeneID:115225901"; gbkey "mRNA"; gene "LOC115225901"; ID ""; gene_name "LOC115225901"; transcript_id "XM_029796903.2"; product "flocculation protein FLO11-like, transcript variant X1"; exon_number "8"; model_evidence "Supporting evidence includes similarity to: 2 Proteins, and 100% coverage of the annotated genomic feature by RNAseq alignments, including 22 samples with support for all annotated introns";
NC_043024.1	Gnomon	exon	5765420	5765570	.	+	.	gene_id "LOC115225901"; db_xref "GeneID:115225901"; gbkey "mRNA"; gene "LOC115225901"; ID ""; gene_name "LOC115225901"; transcript_id "XM_029796903.2"; product "flocculation protein FLO11-like, transcript variant X1"; exon_number "9"; model_evidence "Supporting evidence includes similarity to: 2 Proteins, and 100% coverage of the annotated genomic feature by RNAseq alignments, including 22 samples with support for all annotated introns";
NC_043024.1	Gnomon	exon	5767826	5769429	.	+	.	gene_id "LOC115225901"; db_xref "GeneID:115225901"; gbkey "mRNA"; gene "LOC115225901"; ID ""; gene_name "LOC115225901"; transcript_id "XM_029796903.2"; product "flocculation protein FLO11-like, transcript variant X1"; exon_number "10"; model_evidence "Supporting evidence includes similarity to: 2 Proteins, and 100% coverage of the annotated genomic feature by RNAseq alignments, including 22 samples with support for all annotated introns";
NC_043024.1	Gnomon	start_codon	5712026	5712028	.	+	0	gene_id "LOC115225901"; db_xref "GeneID:115225901"; gbkey "CDS"; gene "LOC115225901"; ID ""; gene_name "LOC115225901"; transcript_id "XM_029796903.2"; product "mucin-5AC-like isoform X1"; protein_id "XP_029652763.1"; exon_number "1";
NC_043024.1	Gnomon	stop_codon	5769358	5769360	.	+	0	gene_id "LOC115225901"; db_xref "GeneID:115225901"; gbkey "CDS"; gene "LOC115225901"; ID ""; gene_name "LOC115225901"; transcript_id "XM_029796903.2"; product "mucin-5AC-like isoform X1"; protein_id "XP_029652763.1"; exon_number "10";
NC_043024.1	Gnomon	transcript	5711816	5769429	.	+	.	gene_id "LOC115225901"; ID "XM_036514463.1"; gene_name "LOC115225901"; transcript_id "XM_036514463.1";
NC_043024.1	Gnomon	CDS	5712026	5712723	.	+	0	gene_id "LOC115225901"; db_xref "GeneID:115225901"; gbkey "CDS"; gene "LOC115225901"; ID ""; gene_name "LOC115225901"; transcript_id "XM_036514463.1"; product "flocculation protein FLO11-like isoform X2"; protein_id "XP_036370356.1"; exon_number "1";
NC_043024.1	Gnomon	CDS	5734017	5734157	.	+	1	gene_id "LOC115225901"; db_xref "GeneID:115225901"; gbkey "CDS"; gene "LOC115225901"; ID ""; gene_name "LOC115225901"; transcript_id "XM_036514463.1"; product "flocculation protein FLO11-like isoform X2"; protein_id "XP_036370356.1"; exon_number "2";
NC_043024.1	Gnomon	CDS	5737669	5737748	.	+	1	gene_id "LOC115225901"; db_xref "GeneID:115225901"; gbkey "CDS"; gene "LOC115225901"; ID ""; gene_name "LOC115225901"; transcript_id "XM_036514463.1"; product "flocculation protein FLO11-like isoform X2"; protein_id "XP_036370356.1"; exon_number "3";
NC_043024.1	Gnomon	CDS	5754465	5754615	.	+	2	gene_id "LOC115225901"; db_xref "GeneID:115225901"; gbkey "CDS"; gene "LOC115225901"; ID ""; gene_name "LOC115225901"; transcript_id "XM_036514463.1"; product "flocculation protein FLO11-like isoform X2"; protein_id "XP_036370356.1"; exon_number "4";
NC_043024.1	Gnomon	CDS	5756505	5756636	.	+	1	gene_id "LOC115225901"; db_xref "GeneID:115225901"; gbkey "CDS"; gene "LOC115225901"; ID ""; gene_name "LOC115225901"; transcript_id "XM_036514463.1"; product "flocculation protein FLO11-like isoform X2"; protein_id "XP_036370356.1"; exon_number "5";
NC_043024.1	Gnomon	CDS	5757893	5757966	.	+	1	gene_id "LOC115225901"; db_xref "GeneID:115225901"; gbkey "CDS"; gene "LOC115225901"; ID ""; gene_name "LOC115225901"; transcript_id "XM_036514463.1"; product "flocculation protein FLO11-like isoform X2"; protein_id "XP_036370356.1"; exon_number "6";
NC_043024.1	Gnomon	CDS	5761659	5761783	.	+	2	gene_id "LOC115225901"; db_xref "GeneID:115225901"; gbkey "CDS"; gene "LOC115225901"; ID ""; gene_name "LOC115225901"; transcript_id "XM_036514463.1"; product "flocculation protein FLO11-like isoform X2"; protein_id "XP_036370356.1"; exon_number "7";
NC_043024.1	Gnomon	CDS	5764249	5764410	.	+	0	gene_id "LOC115225901"; db_xref "GeneID:115225901"; gbkey "CDS"; gene "LOC115225901"; ID ""; gene_name "LOC115225901"; transcript_id "XM_036514463.1"; product "flocculation protein FLO11-like isoform X2"; protein_id "XP_036370356.1"; exon_number "8";
NC_043024.1	Gnomon	CDS	5765423	5765570	.	+	0	gene_id "LOC115225901"; db_xref "GeneID:115225901"; gbkey "CDS"; gene "LOC115225901"; ID ""; gene_name "LOC115225901"; transcript_id "XM_036514463.1"; product "flocculation protein FLO11-like isoform X2"; protein_id "XP_036370356.1"; exon_number "9";
NC_043024.1	Gnomon	CDS	5767826	5769357	.	+	2	gene_id "LOC115225901"; db_xref "GeneID:115225901"; gbkey "CDS"; gene "LOC115225901"; ID ""; gene_name "LOC115225901"; transcript_id "XM_036514463.1"; product "flocculation protein FLO11-like isoform X2"; protein_id "XP_036370356.1"; exon_number "10";
NC_043024.1	Gnomon	exon	5711816	5712723	.	+	.	gene_id "LOC115225901"; db_xref "GeneID:115225901"; gbkey "mRNA"; gene "LOC115225901"; ID ""; gene_name "LOC115225901"; transcript_id "XM_036514463.1"; product "flocculation protein FLO11-like, transcript variant X2"; exon_number "1"; model_evidence "Supporting evidence includes similarity to: 2 Proteins, and 100% coverage of the annotated genomic feature by RNAseq alignments, including 22 samples with support for all annotated introns";
NC_043024.1	Gnomon	exon	5734017	5734157	.	+	.	gene_id "LOC115225901"; db_xref "GeneID:115225901"; gbkey "mRNA"; gene "LOC115225901"; ID ""; gene_name "LOC115225901"; transcript_id "XM_036514463.1"; product "flocculation protein FLO11-like, transcript variant X2"; exon_number "2"; model_evidence "Supporting evidence includes similarity to: 2 Proteins, and 100% coverage of the annotated genomic feature by RNAseq alignments, including 22 samples with support for all annotated introns";
NC_043024.1	Gnomon	exon	5737669	5737748	.	+	.	gene_id "LOC115225901"; db_xref "GeneID:115225901"; gbkey "mRNA"; gene "LOC115225901"; ID ""; gene_name "LOC115225901"; transcript_id "XM_036514463.1"; product "flocculation protein FLO11-like, transcript variant X2"; exon_number "3"; model_evidence "Supporting evidence includes similarity to: 2 Proteins, and 100% coverage of the annotated genomic feature by RNAseq alignments, including 22 samples with support for all annotated introns";
NC_043024.1	Gnomon	exon	5754465	5754615	.	+	.	gene_id "LOC115225901"; db_xref "GeneID:115225901"; gbkey "mRNA"; gene "LOC115225901"; ID ""; gene_name "LOC115225901"; transcript_id "XM_036514463.1"; product "flocculation protein FLO11-like, transcript variant X2"; exon_number "4"; model_evidence "Supporting evidence includes similarity to: 2 Proteins, and 100% coverage of the annotated genomic feature by RNAseq alignments, including 22 samples with support for all annotated introns";
NC_043024.1	Gnomon	exon	5756505	5756636	.	+	.	gene_id "LOC115225901"; db_xref "GeneID:115225901"; gbkey "mRNA"; gene "LOC115225901"; ID ""; gene_name "LOC115225901"; transcript_id "XM_036514463.1"; product "flocculation protein FLO11-like, transcript variant X2"; exon_number "5"; model_evidence "Supporting evidence includes similarity to: 2 Proteins, and 100% coverage of the annotated genomic feature by RNAseq alignments, including 22 samples with support for all annotated introns";
NC_043024.1	Gnomon	exon	5757893	5757966	.	+	.	gene_id "LOC115225901"; db_xref "GeneID:115225901"; gbkey "mRNA"; gene "LOC115225901"; ID ""; gene_name "LOC115225901"; transcript_id "XM_036514463.1"; product "flocculation protein FLO11-like, transcript variant X2"; exon_number "6"; model_evidence "Supporting evidence includes similarity to: 2 Proteins, and 100% coverage of the annotated genomic feature by RNAseq alignments, including 22 samples with support for all annotated introns";
NC_043024.1	Gnomon	exon	5761659	5761783	.	+	.	gene_id "LOC115225901"; db_xref "GeneID:115225901"; gbkey "mRNA"; gene "LOC115225901"; ID ""; gene_name "LOC115225901"; transcript_id "XM_036514463.1"; product "flocculation protein FLO11-like, transcript variant X2"; exon_number "7"; model_evidence "Supporting evidence includes similarity to: 2 Proteins, and 100% coverage of the annotated genomic feature by RNAseq alignments, including 22 samples with support for all annotated introns";
NC_043024.1	Gnomon	exon	5764249	5764410	.	+	.	gene_id "LOC115225901"; db_xref "GeneID:115225901"; gbkey "mRNA"; gene "LOC115225901"; ID ""; gene_name "LOC115225901"; transcript_id "XM_036514463.1"; product "flocculation protein FLO11-like, transcript variant X2"; exon_number "8"; model_evidence "Supporting evidence includes similarity to: 2 Proteins, and 100% coverage of the annotated genomic feature by RNAseq alignments, including 22 samples with support for all annotated introns";
NC_043024.1	Gnomon	exon	5765423	5765570	.	+	.	gene_id "LOC115225901"; db_xref "GeneID:115225901"; gbkey "mRNA"; gene "LOC115225901"; ID ""; gene_name "LOC115225901"; transcript_id "XM_036514463.1"; product "flocculation protein FLO11-like, transcript variant X2"; exon_number "9"; model_evidence "Supporting evidence includes similarity to: 2 Proteins, and 100% coverage of the annotated genomic feature by RNAseq alignments, including 22 samples with support for all annotated introns";
NC_043024.1	Gnomon	exon	5767826	5769429	.	+	.	gene_id "LOC115225901"; db_xref "GeneID:115225901"; gbkey "mRNA"; gene "LOC115225901"; ID ""; gene_name "LOC115225901"; transcript_id "XM_036514463.1"; product "flocculation protein FLO11-like, transcript variant X2"; exon_number "10"; model_evidence "Supporting evidence includes similarity to: 2 Proteins, and 100% coverage of the annotated genomic feature by RNAseq alignments, including 22 samples with support for all annotated introns";
NC_043024.1	Gnomon	start_codon	5712026	5712028	.	+	0	gene_id "LOC115225901"; db_xref "GeneID:115225901"; gbkey "CDS"; gene "LOC115225901"; ID ""; gene_name "LOC115225901"; transcript_id "XM_036514463.1"; product "flocculation protein FLO11-like isoform X2"; protein_id "XP_036370356.1"; exon_number "1";
NC_043024.1	Gnomon	stop_codon	5769358	5769360	.	+	0	gene_id "LOC115225901"; db_xref "GeneID:115225901"; gbkey "CDS"; gene "LOC115225901"; ID ""; gene_name "LOC115225901"; transcript_id "XM_036514463.1"; product "flocculation protein FLO11-like isoform X2"; protein_id "XP_036370356.1"; exon_number "10";
NC_043024.1	Gnomon	gene	8083664	8100328	.	-	.	gene_id "LOC115225902"; db_xref "GeneID:115225902"; gbkey "Gene"; gene "LOC115225902"; gene_biotype "protein_coding"; ID ""; gene_name "LOC115225902";
NC_043024.1	Gnomon~Covext	transcript	8083664	8099952	.	-	.	gene_id "LOC115225902"; ID "XM_029796904.2"; gene_name "LOC115225902"; transcript_id "Covext~XM_029796904.2";
NC_043024.1	Covext	exon	8084833	8085139	.	-	.	gene_id "LOC115225902"; db_xref "GeneID:115225902"; gbkey "mRNA"; gene "LOC115225902"; ID ""; gene_name "LOC115225902"; transcript_id "Covext~XM_029796904.2"; product "protein SPEC3, transcript variant X1"; exon_number "3"; model_evidence "Supporting evidence includes similarity to: 3 Proteins, and 100% coverage of the annotated genomic feature by RNAseq alignments, including 31 samples with support for all annotated introns";
NC_043024.1	Covext	exon	8087782	8087964	.	-	.	gene_id "LOC115225902"; db_xref "GeneID:115225902"; gbkey "mRNA"; gene "LOC115225902"; ID ""; gene_name "LOC115225902"; transcript_id "Covext~XM_029796904.2"; product "protein SPEC3, transcript variant X1"; exon_number "2"; model_evidence "Supporting evidence includes similarity to: 3 Proteins, and 100% coverage of the annotated genomic feature by RNAseq alignments, including 31 samples with support for all annotated introns";
NC_043024.1	Covext	exon	8099401	8099952	.	-	.	gene_id "LOC115225902"; db_xref "GeneID:115225902"; gbkey "mRNA"; gene "LOC115225902"; ID ""; gene_name "LOC115225902"; transcript_id "Covext~XM_029796904.2"; product "protein SPEC3, transcript variant X1"; exon_number "1"; model_evidence "Supporting evidence includes similarity to: 3 Proteins, and 100% coverage of the annotated genomic feature by RNAseq alignments, including 31 samples with support for all annotated introns";
NC_043024.1	Covext	exon	8083664	8085139	.	-	.	gene_id "LOC115225902"; db_xref "GeneID:115225902"; gbkey "mRNA"; gene "LOC115225902"; ID ""; gene_name "LOC115225902"; transcript_id "Covext~XM_029796904.2"; product "protein SPEC3, transcript variant X1"; exon_number "3"; model_evidence "Supporting evidence includes similarity to: 3 Proteins, and 100% coverage of the annotated genomic feature by RNAseq alignments, including 31 samples with support for all annotated introns"; three_prime_ext "1169";
NC_043024.1	Gnomon	transcript	8084833	8099952	.	-	.	gene_id "LOC115225902"; ID "XM_029796904.2"; gene_name "LOC115225902"; transcript_id "XM_029796904.2";
NC_043024.1	Gnomon	CDS	8084868	8085139	.	-	2	gene_id "LOC115225902"; db_xref "GeneID:115225902"; gbkey "CDS"; gene "LOC115225902"; ID ""; gene_name "LOC115225902"; transcript_id "XM_029796904.2"; product "protein SPEC3"; protein_id "XP_029652764.1"; exon_number "3";
NC_043024.1	Gnomon	CDS	8087782	8087964	.	-	2	gene_id "LOC115225902"; db_xref "GeneID:115225902"; gbkey "CDS"; gene "LOC115225902"; ID ""; gene_name "LOC115225902"; transcript_id "XM_029796904.2"; product "protein SPEC3"; protein_id "XP_029652764.1"; exon_number "2";
NC_043024.1	Gnomon	CDS	8099401	8099680	.	-	0	gene_id "LOC115225902"; db_xref "GeneID:115225902"; gbkey "CDS"; gene "LOC115225902"; ID ""; gene_name "LOC115225902"; transcript_id "XM_029796904.2"; product "protein SPEC3"; protein_id "XP_029652764.1"; exon_number "1";
NC_043024.1	Gnomon	exon	8084833	8085139	.	-	.	gene_id "LOC115225902"; db_xref "GeneID:115225902"; gbkey "mRNA"; gene "LOC115225902"; ID ""; gene_name "LOC115225902"; transcript_id "XM_029796904.2"; product "protein SPEC3, transcript variant X1"; exon_number "3"; model_evidence "Supporting evidence includes similarity to: 3 Proteins, and 100% coverage of the annotated genomic feature by RNAseq alignments, including 31 samples with support for all annotated introns";
NC_043024.1	Gnomon	exon	8087782	8087964	.	-	.	gene_id "LOC115225902"; db_xref "GeneID:115225902"; gbkey "mRNA"; gene "LOC115225902"; ID ""; gene_name "LOC115225902"; transcript_id "XM_029796904.2"; product "protein SPEC3, transcript variant X1"; exon_number "2"; model_evidence "Supporting evidence includes similarity to: 3 Proteins, and 100% coverage of the annotated genomic feature by RNAseq alignments, including 31 samples with support for all annotated introns";
NC_043024.1	Gnomon	exon	8099401	8099952	.	-	.	gene_id "LOC115225902"; db_xref "GeneID:115225902"; gbkey "mRNA"; gene "LOC115225902"; ID ""; gene_name "LOC115225902"; transcript_id "XM_029796904.2"; product "protein SPEC3, transcript variant X1"; exon_number "1"; model_evidence "Supporting evidence includes similarity to: 3 Proteins, and 100% coverage of the annotated genomic feature by RNAseq alignments, including 31 samples with support for all annotated introns";
NC_043024.1	Gnomon	start_codon	8099678	8099680	.	-	0	gene_id "LOC115225902"; db_xref "GeneID:115225902"; gbkey "CDS"; gene "LOC115225902"; ID ""; gene_name "LOC115225902"; transcript_id "XM_029796904.2"; product "protein SPEC3"; protein_id "XP_029652764.1"; exon_number "1";
NC_043024.1	Gnomon	stop_codon	8084865	8084867	.	-	0	gene_id "LOC115225902"; db_xref "GeneID:115225902"; gbkey "CDS"; gene "LOC115225902"; ID ""; gene_name "LOC115225902"; transcript_id "XM_029796904.2"; product "protein SPEC3"; protein_id "XP_029652764.1"; exon_number "3";
NC_043024.1	Gnomon	transcript	8084833	8100328	.	-	.	gene_id "LOC115225902"; ID "XM_036514644.1"; gene_name "LOC115225902"; transcript_id "XM_036514644.1";
NC_043024.1	Gnomon	CDS	8084868	8085139	.	-	2	gene_id "LOC115225902"; db_xref "GeneID:115225902"; gbkey "CDS"; gene "LOC115225902"; ID ""; gene_name "LOC115225902"; transcript_id "XM_036514644.1"; product "protein SPEC3"; protein_id "XP_036370537.1"; exon_number "4";
NC_043024.1	Gnomon	CDS	8087782	8087964	.	-	2	gene_id "LOC115225902"; db_xref "GeneID:115225902"; gbkey "CDS"; gene "LOC115225902"; ID ""; gene_name "LOC115225902"; transcript_id "XM_036514644.1"; product "protein SPEC3"; protein_id "XP_036370537.1"; exon_number "3";
NC_043024.1	Gnomon	CDS	8099401	8099680	.	-	0	gene_id "LOC115225902"; db_xref "GeneID:115225902"; gbkey "CDS"; gene "LOC115225902"; ID ""; gene_name "LOC115225902"; transcript_id "XM_036514644.1"; product "protein SPEC3"; protein_id "XP_036370537.1"; exon_number "2";
NC_043024.1	Gnomon	exon	8084833	8085139	.	-	.	gene_id "LOC115225902"; db_xref "GeneID:115225902"; gbkey "mRNA"; gene "LOC115225902"; ID ""; gene_name "LOC115225902"; transcript_id "XM_036514644.1"; product "protein SPEC3, transcript variant X2"; exon_number "4"; model_evidence "Supporting evidence includes similarity to: 3 Proteins, and 100% coverage of the annotated genomic feature by RNAseq alignments, including 6 samples with support for all annotated introns";
NC_043024.1	Gnomon	exon	8087782	8087964	.	-	.	gene_id "LOC115225902"; db_xref "GeneID:115225902"; gbkey "mRNA"; gene "LOC115225902"; ID ""; gene_name "LOC115225902"; transcript_id "XM_036514644.1"; product "protein SPEC3, transcript variant X2"; exon_number "3"; model_evidence "Supporting evidence includes similarity to: 3 Proteins, and 100% coverage of the annotated genomic feature by RNAseq alignments, including 6 samples with support for all annotated introns";
NC_043024.1	Gnomon	exon	8099401	8099784	.	-	.	gene_id "LOC115225902"; db_xref "GeneID:115225902"; gbkey "mRNA"; gene "LOC115225902"; ID ""; gene_name "LOC115225902"; transcript_id "XM_036514644.1"; product "protein SPEC3, transcript variant X2"; exon_number "2"; model_evidence "Supporting evidence includes similarity to: 3 Proteins, and 100% coverage of the annotated genomic feature by RNAseq alignments, including 6 samples with support for all annotated introns";
NC_043024.1	Gnomon	exon	8100289	8100328	.	-	.	gene_id "LOC115225902"; db_xref "GeneID:115225902"; gbkey "mRNA"; gene "LOC115225902"; ID ""; gene_name "LOC115225902"; transcript_id "XM_036514644.1"; product "protein SPEC3, transcript variant X2"; exon_number "1"; model_evidence "Supporting evidence includes similarity to: 3 Proteins, and 100% coverage of the annotated genomic feature by RNAseq alignments, including 6 samples with support for all annotated introns";
NC_043024.1	Gnomon	start_codon	8099678	8099680	.	-	0	gene_id "LOC115225902"; db_xref "GeneID:115225902"; gbkey "CDS"; gene "LOC115225902"; ID ""; gene_name "LOC115225902"; transcript_id "XM_036514644.1"; product "protein SPEC3"; protein_id "XP_036370537.1"; exon_number "2";
NC_043024.1	Gnomon	stop_codon	8084865	8084867	.	-	0	gene_id "LOC115225902"; db_xref "GeneID:115225902"; gbkey "CDS"; gene "LOC115225902"; ID ""; gene_name "LOC115225902"; transcript_id "XM_036514644.1"; product "protein SPEC3"; protein_id "XP_036370537.1"; exon_number "4";
NC_043024.1	Gnomon	gene	4226201	4232852	.	-	.	gene_id "LOC115225906"; db_xref "GeneID:115225906"; gbkey "Gene"; gene "LOC115225906"; gene_biotype "protein_coding"; ID ""; gene_name "LOC115225906";
NC_043024.1	Gnomon~FLAMseq	transcript	4226201	4232852	.	-	.	gene_id "LOC115225906"; ID "XM_029796907.2"; gene_name "LOC115225906"; transcript_id "FLAMseq_ext~XM_029796907.2"; three_prime_ext "15";
NC_043024.1	Gnomon~FLAMseq	exon	4226216	4228619	.	-	.	gene_id "LOC115225906"; db_xref "GeneID:115225906"; gbkey "mRNA"; gene "LOC115225906"; ID ""; gene_name "LOC115225906"; transcript_id "FLAMseq_ext~XM_029796907.2"; product "zinc finger protein OZF-like, transcript variant X1"; exon_number "2"; model_evidence "Supporting evidence includes similarity to: 1 Protein, and 100% coverage of the annotated genomic feature by RNAseq alignments, including 13 samples with support for all annotated introns";
NC_043024.1	Gnomon~FLAMseq	exon	4232632	4232852	.	-	.	gene_id "LOC115225906"; db_xref "GeneID:115225906"; gbkey "mRNA"; gene "LOC115225906"; ID ""; gene_name "LOC115225906"; transcript_id "FLAMseq_ext~XM_029796907.2"; product "zinc finger protein OZF-like, transcript variant X1"; exon_number "1"; model_evidence "Supporting evidence includes similarity to: 1 Protein, and 100% coverage of the annotated genomic feature by RNAseq alignments, including 13 samples with support for all annotated introns";
NC_043024.1	Gnomon~FLAMseq	exon	4226201	4228619	.	-	.	gene_id "LOC115225906"; db_xref "GeneID:115225906"; gbkey "mRNA"; gene "LOC115225906"; ID ""; gene_name "LOC115225906"; transcript_id "FLAMseq_ext~XM_029796907.2"; product "zinc finger protein OZF-like"; exon_number "2"; model_evidence "Supporting evidence includes similarity to: 1 Protein, and 100% coverage of the annotated genomic feature by RNAseq alignments"; three_prime_ext "15";
NC_043024.1	Gnomon	transcript	4226216	4232852	.	-	.	gene_id "LOC115225906"; ID "XM_029796907.2"; gene_name "LOC115225906"; transcript_id "XM_029796907.2";
NC_043024.1	Gnomon	CDS	4226660	4228288	.	-	0	gene_id "LOC115225906"; db_xref "GeneID:115225906"; gbkey "CDS"; gene "LOC115225906"; ID ""; gene_name "LOC115225906"; transcript_id "XM_029796907.2"; product "gastrula zinc finger protein XlCGF57.1-like isoform X1"; protein_id "XP_029652767.1"; exon_number "2";
NC_043024.1	Gnomon	exon	4226216	4228619	.	-	.	gene_id "LOC115225906"; db_xref "GeneID:115225906"; gbkey "mRNA"; gene "LOC115225906"; ID ""; gene_name "LOC115225906"; transcript_id "XM_029796907.2"; product "zinc finger protein OZF-like, transcript variant X1"; exon_number "2"; model_evidence "Supporting evidence includes similarity to: 1 Protein, and 100% coverage of the annotated genomic feature by RNAseq alignments, including 13 samples with support for all annotated introns";
NC_043024.1	Gnomon	exon	4232632	4232852	.	-	.	gene_id "LOC115225906"; db_xref "GeneID:115225906"; gbkey "mRNA"; gene "LOC115225906"; ID ""; gene_name "LOC115225906"; transcript_id "XM_029796907.2"; product "zinc finger protein OZF-like, transcript variant X1"; exon_number "1"; model_evidence "Supporting evidence includes similarity to: 1 Protein, and 100% coverage of the annotated genomic feature by RNAseq alignments, including 13 samples with support for all annotated introns";
NC_043024.1	Gnomon	start_codon	4228286	4228288	.	-	0	gene_id "LOC115225906"; db_xref "GeneID:115225906"; gbkey "CDS"; gene "LOC115225906"; ID ""; gene_name "LOC115225906"; transcript_id "XM_029796907.2"; product "gastrula zinc finger protein XlCGF57.1-like isoform X1"; protein_id "XP_029652767.1"; exon_number "2";
NC_043024.1	Gnomon	stop_codon	4226657	4226659	.	-	0	gene_id "LOC115225906"; db_xref "GeneID:115225906"; gbkey "CDS"; gene "LOC115225906"; ID ""; gene_name "LOC115225906"; transcript_id "XM_029796907.2"; product "gastrula zinc finger protein XlCGF57.1-like isoform X1"; protein_id "XP_029652767.1"; exon_number "2";
NC_043024.1	Gnomon	transcript	4226216	4230886	.	-	.	gene_id "LOC115225906"; ID "XM_029796908.2"; gene_name "LOC115225906"; transcript_id "XM_029796908.2";
NC_043024.1	Gnomon	CDS	4226660	4228288	.	-	0	gene_id "LOC115225906"; db_xref "GeneID:115225906"; gbkey "CDS"; gene "LOC115225906"; ID ""; gene_name "LOC115225906"; transcript_id "XM_029796908.2"; product "gastrula zinc finger protein XlCGF57.1-like isoform X1"; protein_id "XP_029652768.1"; exon_number "2";
NC_043024.1	Gnomon	exon	4226216	4228619	.	-	.	gene_id "LOC115225906"; db_xref "GeneID:115225906"; gbkey "mRNA"; gene "LOC115225906"; ID ""; gene_name "LOC115225906"; transcript_id "XM_029796908.2"; product "zinc finger protein OZF-like, transcript variant X2"; exon_number "2"; model_evidence "Supporting evidence includes similarity to: 1 Protein, and 100% coverage of the annotated genomic feature by RNAseq alignments, including 18 samples with support for all annotated introns";
NC_043024.1	Gnomon	exon	4230722	4230886	.	-	.	gene_id "LOC115225906"; db_xref "GeneID:115225906"; gbkey "mRNA"; gene "LOC115225906"; ID ""; gene_name "LOC115225906"; transcript_id "XM_029796908.2"; product "zinc finger protein OZF-like, transcript variant X2"; exon_number "1"; model_evidence "Supporting evidence includes similarity to: 1 Protein, and 100% coverage of the annotated genomic feature by RNAseq alignments, including 18 samples with support for all annotated introns";
NC_043024.1	Gnomon	start_codon	4228286	4228288	.	-	0	gene_id "LOC115225906"; db_xref "GeneID:115225906"; gbkey "CDS"; gene "LOC115225906"; ID ""; gene_name "LOC115225906"; transcript_id "XM_029796908.2"; product "gastrula zinc finger protein XlCGF57.1-like isoform X1"; protein_id "XP_029652768.1"; exon_number "2";
NC_043024.1	Gnomon	stop_codon	4226657	4226659	.	-	0	gene_id "LOC115225906"; db_xref "GeneID:115225906"; gbkey "CDS"; gene "LOC115225906"; ID ""; gene_name "LOC115225906"; transcript_id "XM_029796908.2"; product "gastrula zinc finger protein XlCGF57.1-like isoform X1"; protein_id "XP_029652768.1"; exon_number "2";
NC_043024.1	Gnomon	transcript	4226216	4232852	.	-	.	gene_id "LOC115225906"; ID "XM_036514557.1"; gene_name "LOC115225906"; transcript_id "XM_036514557.1";
NC_043024.1	Gnomon	CDS	4226660	4227661	.	-	0	gene_id "LOC115225906"; db_xref "GeneID:115225906"; gbkey "CDS"; gene "LOC115225906"; ID ""; gene_name "LOC115225906"; transcript_id "XM_036514557.1"; product "zinc finger protein OZF-like isoform X2"; protein_id "XP_036370450.1"; exon_number "3";
NC_043024.1	Gnomon	CDS	4227746	4228288	.	-	0	gene_id "LOC115225906"; db_xref "GeneID:115225906"; gbkey "CDS"; gene "LOC115225906"; ID ""; gene_name "LOC115225906"; transcript_id "XM_036514557.1"; product "zinc finger protein OZF-like isoform X2"; protein_id "XP_036370450.1"; exon_number "2";
NC_043024.1	Gnomon	exon	4226216	4227661	.	-	.	gene_id "LOC115225906"; db_xref "GeneID:115225906"; gbkey "mRNA"; gene "LOC115225906"; ID ""; gene_name "LOC115225906"; transcript_id "XM_036514557.1"; product "zinc finger protein OZF-like, transcript variant X3"; exon_number "3"; model_evidence "Supporting evidence includes similarity to: 1 Protein, and 100% coverage of the annotated genomic feature by RNAseq alignments, including 10 samples with support for all annotated introns";
NC_043024.1	Gnomon	exon	4227746	4228619	.	-	.	gene_id "LOC115225906"; db_xref "GeneID:115225906"; gbkey "mRNA"; gene "LOC115225906"; ID ""; gene_name "LOC115225906"; transcript_id "XM_036514557.1"; product "zinc finger protein OZF-like, transcript variant X3"; exon_number "2"; model_evidence "Supporting evidence includes similarity to: 1 Protein, and 100% coverage of the annotated genomic feature by RNAseq alignments, including 10 samples with support for all annotated introns";
NC_043024.1	Gnomon	exon	4232632	4232852	.	-	.	gene_id "LOC115225906"; db_xref "GeneID:115225906"; gbkey "mRNA"; gene "LOC115225906"; ID ""; gene_name "LOC115225906"; transcript_id "XM_036514557.1"; product "zinc finger protein OZF-like, transcript variant X3"; exon_number "1"; model_evidence "Supporting evidence includes similarity to: 1 Protein, and 100% coverage of the annotated genomic feature by RNAseq alignments, including 10 samples with support for all annotated introns";
NC_043024.1	Gnomon	start_codon	4228286	4228288	.	-	0	gene_id "LOC115225906"; db_xref "GeneID:115225906"; gbkey "CDS"; gene "LOC115225906"; ID ""; gene_name "LOC115225906"; transcript_id "XM_036514557.1"; product "zinc finger protein OZF-like isoform X2"; protein_id "XP_036370450.1"; exon_number "2";
NC_043024.1	Gnomon	stop_codon	4226657	4226659	.	-	0	gene_id "LOC115225906"; db_xref "GeneID:115225906"; gbkey "CDS"; gene "LOC115225906"; ID ""; gene_name "LOC115225906"; transcript_id "XM_036514557.1"; product "zinc finger protein OZF-like isoform X2"; protein_id "XP_036370450.1"; exon_number "3";
NC_043024.1	Gnomon	transcript	4226216	4232852	.	-	.	gene_id "LOC115225906"; ID "XM_036514558.1"; gene_name "LOC115225906"; transcript_id "XM_036514558.1";
NC_043024.1	Gnomon	CDS	4226660	4227409	.	-	0	gene_id "LOC115225906"; db_xref "GeneID:115225906"; gbkey "CDS"; gene "LOC115225906"; ID ""; gene_name "LOC115225906"; transcript_id "XM_036514558.1"; product "zinc finger protein OZF-like isoform X3"; protein_id "XP_036370451.1"; exon_number "3";
NC_043024.1	Gnomon	CDS	4227578	4228288	.	-	0	gene_id "LOC115225906"; db_xref "GeneID:115225906"; gbkey "CDS"; gene "LOC115225906"; ID ""; gene_name "LOC115225906"; transcript_id "XM_036514558.1"; product "zinc finger protein OZF-like isoform X3"; protein_id "XP_036370451.1"; exon_number "2";
NC_043024.1	Gnomon	exon	4226216	4227409	.	-	.	gene_id "LOC115225906"; db_xref "GeneID:115225906"; gbkey "mRNA"; gene "LOC115225906"; ID ""; gene_name "LOC115225906"; transcript_id "XM_036514558.1"; product "zinc finger protein OZF-like, transcript variant X4"; exon_number "3"; model_evidence "Supporting evidence includes similarity to: 1 Protein, and 100% coverage of the annotated genomic feature by RNAseq alignments, including 5 samples with support for all annotated introns";
NC_043024.1	Gnomon	exon	4227578	4228619	.	-	.	gene_id "LOC115225906"; db_xref "GeneID:115225906"; gbkey "mRNA"; gene "LOC115225906"; ID ""; gene_name "LOC115225906"; transcript_id "XM_036514558.1"; product "zinc finger protein OZF-like, transcript variant X4"; exon_number "2"; model_evidence "Supporting evidence includes similarity to: 1 Protein, and 100% coverage of the annotated genomic feature by RNAseq alignments, including 5 samples with support for all annotated introns";
NC_043024.1	Gnomon	exon	4232632	4232852	.	-	.	gene_id "LOC115225906"; db_xref "GeneID:115225906"; gbkey "mRNA"; gene "LOC115225906"; ID ""; gene_name "LOC115225906"; transcript_id "XM_036514558.1"; product "zinc finger protein OZF-like, transcript variant X4"; exon_number "1"; model_evidence "Supporting evidence includes similarity to: 1 Protein, and 100% coverage of the annotated genomic feature by RNAseq alignments, including 5 samples with support for all annotated introns";
NC_043024.1	Gnomon	start_codon	4228286	4228288	.	-	0	gene_id "LOC115225906"; db_xref "GeneID:115225906"; gbkey "CDS"; gene "LOC115225906"; ID ""; gene_name "LOC115225906"; transcript_id "XM_036514558.1"; product "zinc finger protein OZF-like isoform X3"; protein_id "XP_036370451.1"; exon_number "2";
NC_043024.1	Gnomon	stop_codon	4226657	4226659	.	-	0	gene_id "LOC115225906"; db_xref "GeneID:115225906"; gbkey "CDS"; gene "LOC115225906"; ID ""; gene_name "LOC115225906"; transcript_id "XM_036514558.1"; product "zinc finger protein OZF-like isoform X3"; protein_id "XP_036370451.1"; exon_number "3";
NC_043024.1	Gnomon	transcript	4226216	4232852	.	-	.	gene_id "LOC115225906"; ID "XM_036514559.1"; gene_name "LOC115225906"; transcript_id "XM_036514559.1";
NC_043024.1	Gnomon	CDS	4226660	4227682	.	-	0	gene_id "LOC115225906"; db_xref "GeneID:115225906"; gbkey "CDS"; gene "LOC115225906"; ID ""; gene_name "LOC115225906"; transcript_id "XM_036514559.1"; product "zinc finger protein OZF-like isoform X4"; protein_id "XP_036370452.1"; exon_number "3";
NC_043024.1	Gnomon	CDS	4228019	4228288	.	-	0	gene_id "LOC115225906"; db_xref "GeneID:115225906"; gbkey "CDS"; gene "LOC115225906"; ID ""; gene_name "LOC115225906"; transcript_id "XM_036514559.1"; product "zinc finger protein OZF-like isoform X4"; protein_id "XP_036370452.1"; exon_number "2";
NC_043024.1	Gnomon	exon	4226216	4227682	.	-	.	gene_id "LOC115225906"; db_xref "GeneID:115225906"; gbkey "mRNA"; gene "LOC115225906"; ID ""; gene_name "LOC115225906"; transcript_id "XM_036514559.1"; product "zinc finger protein OZF-like, transcript variant X5"; exon_number "3"; model_evidence "Supporting evidence includes similarity to: 1 Protein, and 100% coverage of the annotated genomic feature by RNAseq alignments, including 6 samples with support for all annotated introns";
NC_043024.1	Gnomon	exon	4228019	4228619	.	-	.	gene_id "LOC115225906"; db_xref "GeneID:115225906"; gbkey "mRNA"; gene "LOC115225906"; ID ""; gene_name "LOC115225906"; transcript_id "XM_036514559.1"; product "zinc finger protein OZF-like, transcript variant X5"; exon_number "2"; model_evidence "Supporting evidence includes similarity to: 1 Protein, and 100% coverage of the annotated genomic feature by RNAseq alignments, including 6 samples with support for all annotated introns";
NC_043024.1	Gnomon	exon	4232632	4232852	.	-	.	gene_id "LOC115225906"; db_xref "GeneID:115225906"; gbkey "mRNA"; gene "LOC115225906"; ID ""; gene_name "LOC115225906"; transcript_id "XM_036514559.1"; product "zinc finger protein OZF-like, transcript variant X5"; exon_number "1"; model_evidence "Supporting evidence includes similarity to: 1 Protein, and 100% coverage of the annotated genomic feature by RNAseq alignments, including 6 samples with support for all annotated introns";
NC_043024.1	Gnomon	start_codon	4228286	4228288	.	-	0	gene_id "LOC115225906"; db_xref "GeneID:115225906"; gbkey "CDS"; gene "LOC115225906"; ID ""; gene_name "LOC115225906"; transcript_id "XM_036514559.1"; product "zinc finger protein OZF-like isoform X4"; protein_id "XP_036370452.1"; exon_number "2";
NC_043024.1	Gnomon	stop_codon	4226657	4226659	.	-	0	gene_id "LOC115225906"; db_xref "GeneID:115225906"; gbkey "CDS"; gene "LOC115225906"; ID ""; gene_name "LOC115225906"; transcript_id "XM_036514559.1"; product "zinc finger protein OZF-like isoform X4"; protein_id "XP_036370452.1"; exon_number "3";
NC_043024.1	Gnomon	gene	2944073	2946422	.	-	.	gene_id "LOC115225908"; db_xref "GeneID:115225908"; gbkey "Gene"; gene "LOC115225908"; gene_biotype "protein_coding"; ID ""; gene_name "LOC115225908"; partial "true";
NC_043024.1	Gnomon	transcript	2944073	2946422	.	-	.	gene_id "LOC115225908"; ID "XM_029796912.2"; gene_name "LOC115225908"; transcript_id "XM_029796912.2";
NC_043024.1	Gnomon	CDS	2945337	2946187	.	-	2	gene_id "LOC115225908"; db_xref "GeneID:115225908"; gbkey "CDS"; gene "LOC115225908"; ID ""; gene_name "LOC115225908"; transcript_id "XM_029796912.2"; product "zinc finger protein 253-like"; protein_id "XP_029652772.2"; exon_number "2"; partial "true";
NC_043024.1	Gnomon	CDS	2946347	2946422	.	-	0	gene_id "LOC115225908"; db_xref "GeneID:115225908"; gbkey "CDS"; gene "LOC115225908"; ID ""; gene_name "LOC115225908"; transcript_id "XM_029796912.2"; product "zinc finger protein 253-like"; protein_id "XP_029652772.2"; exon_number "1"; partial "true";
NC_043024.1	Gnomon	exon	2944073	2946187	.	-	.	gene_id "LOC115225908"; db_xref "GeneID:115225908"; gbkey "mRNA"; gene "LOC115225908"; ID ""; gene_name "LOC115225908"; transcript_id "XM_029796912.2"; product "zinc finger protein 253-like"; exon_number "2"; model_evidence "Supporting evidence includes similarity to: 2 Proteins, and 65% coverage of the annotated genomic feature by RNAseq alignments"; partial "true";
NC_043024.1	Gnomon	exon	2946347	2946422	.	-	.	gene_id "LOC115225908"; db_xref "GeneID:115225908"; gbkey "mRNA"; gene "LOC115225908"; ID ""; gene_name "LOC115225908"; transcript_id "XM_029796912.2"; product "zinc finger protein 253-like"; exon_number "1"; model_evidence "Supporting evidence includes similarity to: 2 Proteins, and 65% coverage of the annotated genomic feature by RNAseq alignments"; partial "true";
NC_043024.1	Gnomon	start_codon	2946420	2946422	.	-	0	gene_id "LOC115225908"; db_xref "GeneID:115225908"; gbkey "CDS"; gene "LOC115225908"; ID ""; gene_name "LOC115225908"; transcript_id "XM_029796912.2"; product "zinc finger protein 253-like"; protein_id "XP_029652772.2"; exon_number "1"; partial "true";
NC_043024.1	Gnomon	stop_codon	2945334	2945336	.	-	0	gene_id "LOC115225908"; db_xref "GeneID:115225908"; gbkey "CDS"; gene "LOC115225908"; ID ""; gene_name "LOC115225908"; transcript_id "XM_029796912.2"; product "zinc finger protein 253-like"; protein_id "XP_029652772.2"; exon_number "2"; partial "true";
NC_043024.1	Gnomon	gene	572578	633479	.	+	.	gene_id "LOC115225909"; db_xref "GeneID:115225909"; gbkey "Gene"; gene "LOC115225909"; gene_biotype "protein_coding"; ID ""; gene_name "LOC115225909";
NC_043024.1	PBRI	transcript	572646	597823	.	+	.	gene_id "LOC115225909"; ID ""; gene_name "LOC115225909"; transcript_id "G57682.1"; uniq_trans_id "G57682.1";
NC_043024.1	PBRI	exon	572646	572770	.	+	.	gene_id "LOC115225909"; ID ""; gene_name "LOC115225909"; transcript_id "G57682.1"; exon_number "1"; uniq_trans_id "G57682.1";
NC_043024.1	PBRI	exon	592879	593134	.	+	.	gene_id "LOC115225909"; ID ""; gene_name "LOC115225909"; transcript_id "G57682.1"; exon_number "2"; uniq_trans_id "G57682.1";
NC_043024.1	PBRI	exon	597575	597823	.	+	.	gene_id "LOC115225909"; ID ""; gene_name "LOC115225909"; transcript_id "G57682.1"; exon_number "3"; uniq_trans_id "G57682.1";
NC_043024.1	PBRI	transcript	572646	633479	.	+	.	gene_id "LOC115225909"; ID ""; gene_name "LOC115225909"; transcript_id "G57682.11"; uniq_trans_id "G57682.11";
NC_043024.1	PBRI	exon	572646	572770	.	+	.	gene_id "LOC115225909"; ID ""; gene_name "LOC115225909"; transcript_id "G57682.11"; exon_number "1"; uniq_trans_id "G57682.11";
NC_043024.1	PBRI	exon	592879	593134	.	+	.	gene_id "LOC115225909"; ID ""; gene_name "LOC115225909"; transcript_id "G57682.11"; exon_number "2"; uniq_trans_id "G57682.11";
NC_043024.1	PBRI	exon	604359	604500	.	+	.	gene_id "LOC115225909"; ID ""; gene_name "LOC115225909"; transcript_id "G57682.11"; exon_number "3"; uniq_trans_id "G57682.11";
NC_043024.1	PBRI	exon	607126	607256	.	+	.	gene_id "LOC115225909"; ID ""; gene_name "LOC115225909"; transcript_id "G57682.11"; exon_number "4"; uniq_trans_id "G57682.11";
NC_043024.1	PBRI	exon	608960	609051	.	+	.	gene_id "LOC115225909"; ID ""; gene_name "LOC115225909"; transcript_id "G57682.11"; exon_number "5"; uniq_trans_id "G57682.11";
NC_043024.1	PBRI	exon	611438	611554	.	+	.	gene_id "LOC115225909"; ID ""; gene_name "LOC115225909"; transcript_id "G57682.11"; exon_number "6"; uniq_trans_id "G57682.11";
NC_043024.1	PBRI	exon	620385	620493	.	+	.	gene_id "LOC115225909"; ID ""; gene_name "LOC115225909"; transcript_id "G57682.11"; exon_number "7"; uniq_trans_id "G57682.11";
NC_043024.1	PBRI	exon	622777	622848	.	+	.	gene_id "LOC115225909"; ID ""; gene_name "LOC115225909"; transcript_id "G57682.11"; exon_number "8"; uniq_trans_id "G57682.11";
NC_043024.1	PBRI	exon	624153	624251	.	+	.	gene_id "LOC115225909"; ID ""; gene_name "LOC115225909"; transcript_id "G57682.11"; exon_number "9"; uniq_trans_id "G57682.11";
NC_043024.1	PBRI	exon	627902	628066	.	+	.	gene_id "LOC115225909"; ID ""; gene_name "LOC115225909"; transcript_id "G57682.11"; exon_number "10"; uniq_trans_id "G57682.11";
NC_043024.1	PBRI	exon	629233	629370	.	+	.	gene_id "LOC115225909"; ID ""; gene_name "LOC115225909"; transcript_id "G57682.11"; exon_number "11"; uniq_trans_id "G57682.11";
NC_043024.1	PBRI	exon	629767	633479	.	+	.	gene_id "LOC115225909"; ID ""; gene_name "LOC115225909"; transcript_id "G57682.11"; exon_number "12"; uniq_trans_id "G57682.11";
NC_043024.1	Gnomon	transcript	572578	630479	.	+	.	gene_id "LOC115225909"; ID "XM_036514670.1"; gene_name "LOC115225909"; transcript_id "XM_036514670.1";
NC_043024.1	Gnomon	CDS	572670	572770	.	+	0	gene_id "LOC115225909"; db_xref "GeneID:115225909"; gbkey "CDS"; gene "LOC115225909"; ID ""; gene_name "LOC115225909"; transcript_id "XM_036514670.1"; product "glycylpeptide N-tetradecanoyltransferase 2 isoform X1"; protein_id "XP_036370563.1"; exon_number "1";
NC_043024.1	Gnomon	CDS	592879	593134	.	+	1	gene_id "LOC115225909"; db_xref "GeneID:115225909"; gbkey "CDS"; gene "LOC115225909"; ID ""; gene_name "LOC115225909"; transcript_id "XM_036514670.1"; product "glycylpeptide N-tetradecanoyltransferase 2 isoform X1"; protein_id "XP_036370563.1"; exon_number "2";
NC_043024.1	Gnomon	CDS	604359	604500	.	+	0	gene_id "LOC115225909"; db_xref "GeneID:115225909"; gbkey "CDS"; gene "LOC115225909"; ID ""; gene_name "LOC115225909"; transcript_id "XM_036514670.1"; product "glycylpeptide N-tetradecanoyltransferase 2 isoform X1"; protein_id "XP_036370563.1"; exon_number "3";
NC_043024.1	Gnomon	CDS	607126	607256	.	+	2	gene_id "LOC115225909"; db_xref "GeneID:115225909"; gbkey "CDS"; gene "LOC115225909"; ID ""; gene_name "LOC115225909"; transcript_id "XM_036514670.1"; product "glycylpeptide N-tetradecanoyltransferase 2 isoform X1"; protein_id "XP_036370563.1"; exon_number "4";
NC_043024.1	Gnomon	CDS	608960	609051	.	+	0	gene_id "LOC115225909"; db_xref "GeneID:115225909"; gbkey "CDS"; gene "LOC115225909"; ID ""; gene_name "LOC115225909"; transcript_id "XM_036514670.1"; product "glycylpeptide N-tetradecanoyltransferase 2 isoform X1"; protein_id "XP_036370563.1"; exon_number "5";
NC_043024.1	Gnomon	CDS	611438	611554	.	+	1	gene_id "LOC115225909"; db_xref "GeneID:115225909"; gbkey "CDS"; gene "LOC115225909"; ID ""; gene_name "LOC115225909"; transcript_id "XM_036514670.1"; product "glycylpeptide N-tetradecanoyltransferase 2 isoform X1"; protein_id "XP_036370563.1"; exon_number "6";
NC_043024.1	Gnomon	CDS	613619	613789	.	+	1	gene_id "LOC115225909"; db_xref "GeneID:115225909"; gbkey "CDS"; gene "LOC115225909"; ID ""; gene_name "LOC115225909"; transcript_id "XM_036514670.1"; product "glycylpeptide N-tetradecanoyltransferase 2 isoform X1"; protein_id "XP_036370563.1"; exon_number "7";
NC_043024.1	Gnomon	CDS	620385	620493	.	+	1	gene_id "LOC115225909"; db_xref "GeneID:115225909"; gbkey "CDS"; gene "LOC115225909"; ID ""; gene_name "LOC115225909"; transcript_id "XM_036514670.1"; product "glycylpeptide N-tetradecanoyltransferase 2 isoform X1"; protein_id "XP_036370563.1"; exon_number "8";
NC_043024.1	Gnomon	CDS	622777	622848	.	+	0	gene_id "LOC115225909"; db_xref "GeneID:115225909"; gbkey "CDS"; gene "LOC115225909"; ID ""; gene_name "LOC115225909"; transcript_id "XM_036514670.1"; product "glycylpeptide N-tetradecanoyltransferase 2 isoform X1"; protein_id "XP_036370563.1"; exon_number "9";
NC_043024.1	Gnomon	CDS	624153	624251	.	+	0	gene_id "LOC115225909"; db_xref "GeneID:115225909"; gbkey "CDS"; gene "LOC115225909"; ID ""; gene_name "LOC115225909"; transcript_id "XM_036514670.1"; product "glycylpeptide N-tetradecanoyltransferase 2 isoform X1"; protein_id "XP_036370563.1"; exon_number "10";
NC_043024.1	Gnomon	CDS	627902	628066	.	+	0	gene_id "LOC115225909"; db_xref "GeneID:115225909"; gbkey "CDS"; gene "LOC115225909"; ID ""; gene_name "LOC115225909"; transcript_id "XM_036514670.1"; product "glycylpeptide N-tetradecanoyltransferase 2 isoform X1"; protein_id "XP_036370563.1"; exon_number "11";
NC_043024.1	Gnomon	CDS	629233	629370	.	+	0	gene_id "LOC115225909"; db_xref "GeneID:115225909"; gbkey "CDS"; gene "LOC115225909"; ID ""; gene_name "LOC115225909"; transcript_id "XM_036514670.1"; product "glycylpeptide N-tetradecanoyltransferase 2 isoform X1"; protein_id "XP_036370563.1"; exon_number "12";
NC_043024.1	Gnomon	CDS	629767	629784	.	+	0	gene_id "LOC115225909"; db_xref "GeneID:115225909"; gbkey "CDS"; gene "LOC115225909"; ID ""; gene_name "LOC115225909"; transcript_id "XM_036514670.1"; product "glycylpeptide N-tetradecanoyltransferase 2 isoform X1"; protein_id "XP_036370563.1"; exon_number "13";
NC_043024.1	Gnomon	exon	572578	572770	.	+	.	gene_id "LOC115225909"; db_xref "GeneID:115225909"; gbkey "mRNA"; gene "LOC115225909"; ID ""; gene_name "LOC115225909"; transcript_id "XM_036514670.1"; product "glycylpeptide N-tetradecanoyltransferase 2, transcript variant X1"; exon_number "1"; model_evidence "Supporting evidence includes similarity to: 2 Proteins, and 100% coverage of the annotated genomic feature by RNAseq alignments, including 41 samples with support for all annotated introns";
NC_043024.1	Gnomon	exon	592879	593134	.	+	.	gene_id "LOC115225909"; db_xref "GeneID:115225909"; gbkey "mRNA"; gene "LOC115225909"; ID ""; gene_name "LOC115225909"; transcript_id "XM_036514670.1"; product "glycylpeptide N-tetradecanoyltransferase 2, transcript variant X1"; exon_number "2"; model_evidence "Supporting evidence includes similarity to: 2 Proteins, and 100% coverage of the annotated genomic feature by RNAseq alignments, including 41 samples with support for all annotated introns";
NC_043024.1	Gnomon	exon	604359	604500	.	+	.	gene_id "LOC115225909"; db_xref "GeneID:115225909"; gbkey "mRNA"; gene "LOC115225909"; ID ""; gene_name "LOC115225909"; transcript_id "XM_036514670.1"; product "glycylpeptide N-tetradecanoyltransferase 2, transcript variant X1"; exon_number "3"; model_evidence "Supporting evidence includes similarity to: 2 Proteins, and 100% coverage of the annotated genomic feature by RNAseq alignments, including 41 samples with support for all annotated introns";
NC_043024.1	Gnomon	exon	607126	607256	.	+	.	gene_id "LOC115225909"; db_xref "GeneID:115225909"; gbkey "mRNA"; gene "LOC115225909"; ID ""; gene_name "LOC115225909"; transcript_id "XM_036514670.1"; product "glycylpeptide N-tetradecanoyltransferase 2, transcript variant X1"; exon_number "4"; model_evidence "Supporting evidence includes similarity to: 2 Proteins, and 100% coverage of the annotated genomic feature by RNAseq alignments, including 41 samples with support for all annotated introns";
NC_043024.1	Gnomon	exon	608960	609051	.	+	.	gene_id "LOC115225909"; db_xref "GeneID:115225909"; gbkey "mRNA"; gene "LOC115225909"; ID ""; gene_name "LOC115225909"; transcript_id "XM_036514670.1"; product "glycylpeptide N-tetradecanoyltransferase 2, transcript variant X1"; exon_number "5"; model_evidence "Supporting evidence includes similarity to: 2 Proteins, and 100% coverage of the annotated genomic feature by RNAseq alignments, including 41 samples with support for all annotated introns";
NC_043024.1	Gnomon	exon	611438	611554	.	+	.	gene_id "LOC115225909"; db_xref "GeneID:115225909"; gbkey "mRNA"; gene "LOC115225909"; ID ""; gene_name "LOC115225909"; transcript_id "XM_036514670.1"; product "glycylpeptide N-tetradecanoyltransferase 2, transcript variant X1"; exon_number "6"; model_evidence "Supporting evidence includes similarity to: 2 Proteins, and 100% coverage of the annotated genomic feature by RNAseq alignments, including 41 samples with support for all annotated introns";
NC_043024.1	Gnomon	exon	613619	613789	.	+	.	gene_id "LOC115225909"; db_xref "GeneID:115225909"; gbkey "mRNA"; gene "LOC115225909"; ID ""; gene_name "LOC115225909"; transcript_id "XM_036514670.1"; product "glycylpeptide N-tetradecanoyltransferase 2, transcript variant X1"; exon_number "7"; model_evidence "Supporting evidence includes similarity to: 2 Proteins, and 100% coverage of the annotated genomic feature by RNAseq alignments, including 41 samples with support for all annotated introns";
NC_043024.1	Gnomon	exon	620385	620493	.	+	.	gene_id "LOC115225909"; db_xref "GeneID:115225909"; gbkey "mRNA"; gene "LOC115225909"; ID ""; gene_name "LOC115225909"; transcript_id "XM_036514670.1"; product "glycylpeptide N-tetradecanoyltransferase 2, transcript variant X1"; exon_number "8"; model_evidence "Supporting evidence includes similarity to: 2 Proteins, and 100% coverage of the annotated genomic feature by RNAseq alignments, including 41 samples with support for all annotated introns";
NC_043024.1	Gnomon	exon	622777	622848	.	+	.	gene_id "LOC115225909"; db_xref "GeneID:115225909"; gbkey "mRNA"; gene "LOC115225909"; ID ""; gene_name "LOC115225909"; transcript_id "XM_036514670.1"; product "glycylpeptide N-tetradecanoyltransferase 2, transcript variant X1"; exon_number "9"; model_evidence "Supporting evidence includes similarity to: 2 Proteins, and 100% coverage of the annotated genomic feature by RNAseq alignments, including 41 samples with support for all annotated introns";
NC_043024.1	Gnomon	exon	624153	624251	.	+	.	gene_id "LOC115225909"; db_xref "GeneID:115225909"; gbkey "mRNA"; gene "LOC115225909"; ID ""; gene_name "LOC115225909"; transcript_id "XM_036514670.1"; product "glycylpeptide N-tetradecanoyltransferase 2, transcript variant X1"; exon_number "10"; model_evidence "Supporting evidence includes similarity to: 2 Proteins, and 100% coverage of the annotated genomic feature by RNAseq alignments, including 41 samples with support for all annotated introns";
NC_043024.1	Gnomon	exon	627902	628066	.	+	.	gene_id "LOC115225909"; db_xref "GeneID:115225909"; gbkey "mRNA"; gene "LOC115225909"; ID ""; gene_name "LOC115225909"; transcript_id "XM_036514670.1"; product "glycylpeptide N-tetradecanoyltransferase 2, transcript variant X1"; exon_number "11"; model_evidence "Supporting evidence includes similarity to: 2 Proteins, and 100% coverage of the annotated genomic feature by RNAseq alignments, including 41 samples with support for all annotated introns";
NC_043024.1	Gnomon	exon	629233	629370	.	+	.	gene_id "LOC115225909"; db_xref "GeneID:115225909"; gbkey "mRNA"; gene "LOC115225909"; ID ""; gene_name "LOC115225909"; transcript_id "XM_036514670.1"; product "glycylpeptide N-tetradecanoyltransferase 2, transcript variant X1"; exon_number "12"; model_evidence "Supporting evidence includes similarity to: 2 Proteins, and 100% coverage of the annotated genomic feature by RNAseq alignments, including 41 samples with support for all annotated introns";
NC_043024.1	Gnomon	exon	629767	630479	.	+	.	gene_id "LOC115225909"; db_xref "GeneID:115225909"; gbkey "mRNA"; gene "LOC115225909"; ID ""; gene_name "LOC115225909"; transcript_id "XM_036514670.1"; product "glycylpeptide N-tetradecanoyltransferase 2, transcript variant X1"; exon_number "13"; model_evidence "Supporting evidence includes similarity to: 2 Proteins, and 100% coverage of the annotated genomic feature by RNAseq alignments, including 41 samples with support for all annotated introns";
NC_043024.1	Gnomon	start_codon	572670	572672	.	+	0	gene_id "LOC115225909"; db_xref "GeneID:115225909"; gbkey "CDS"; gene "LOC115225909"; ID ""; gene_name "LOC115225909"; transcript_id "XM_036514670.1"; product "glycylpeptide N-tetradecanoyltransferase 2 isoform X1"; protein_id "XP_036370563.1"; exon_number "1";
NC_043024.1	Gnomon	stop_codon	629785	629787	.	+	0	gene_id "LOC115225909"; db_xref "GeneID:115225909"; gbkey "CDS"; gene "LOC115225909"; ID ""; gene_name "LOC115225909"; transcript_id "XM_036514670.1"; product "glycylpeptide N-tetradecanoyltransferase 2 isoform X1"; protein_id "XP_036370563.1"; exon_number "13";
NC_043024.1	Gnomon	transcript	590027	630479	.	+	.	gene_id "LOC115225909"; ID "XM_036514671.1"; gene_name "LOC115225909"; transcript_id "XM_036514671.1";
NC_043024.1	Gnomon	CDS	590152	590177	.	+	0	gene_id "LOC115225909"; db_xref "GeneID:115225909"; gbkey "CDS"; gene "LOC115225909"; ID ""; gene_name "LOC115225909"; transcript_id "XM_036514671.1"; product "glycylpeptide N-tetradecanoyltransferase 2 isoform X2"; protein_id "XP_036370564.1"; exon_number "1";
NC_043024.1	Gnomon	CDS	592879	593134	.	+	1	gene_id "LOC115225909"; db_xref "GeneID:115225909"; gbkey "CDS"; gene "LOC115225909"; ID ""; gene_name "LOC115225909"; transcript_id "XM_036514671.1"; product "glycylpeptide N-tetradecanoyltransferase 2 isoform X2"; protein_id "XP_036370564.1"; exon_number "2";
NC_043024.1	Gnomon	CDS	604359	604500	.	+	0	gene_id "LOC115225909"; db_xref "GeneID:115225909"; gbkey "CDS"; gene "LOC115225909"; ID ""; gene_name "LOC115225909"; transcript_id "XM_036514671.1"; product "glycylpeptide N-tetradecanoyltransferase 2 isoform X2"; protein_id "XP_036370564.1"; exon_number "3";
NC_043024.1	Gnomon	CDS	607126	607256	.	+	2	gene_id "LOC115225909"; db_xref "GeneID:115225909"; gbkey "CDS"; gene "LOC115225909"; ID ""; gene_name "LOC115225909"; transcript_id "XM_036514671.1"; product "glycylpeptide N-tetradecanoyltransferase 2 isoform X2"; protein_id "XP_036370564.1"; exon_number "4";
NC_043024.1	Gnomon	CDS	608960	609051	.	+	0	gene_id "LOC115225909"; db_xref "GeneID:115225909"; gbkey "CDS"; gene "LOC115225909"; ID ""; gene_name "LOC115225909"; transcript_id "XM_036514671.1"; product "glycylpeptide N-tetradecanoyltransferase 2 isoform X2"; protein_id "XP_036370564.1"; exon_number "5";
NC_043024.1	Gnomon	CDS	611438	611554	.	+	1	gene_id "LOC115225909"; db_xref "GeneID:115225909"; gbkey "CDS"; gene "LOC115225909"; ID ""; gene_name "LOC115225909"; transcript_id "XM_036514671.1"; product "glycylpeptide N-tetradecanoyltransferase 2 isoform X2"; protein_id "XP_036370564.1"; exon_number "6";
NC_043024.1	Gnomon	CDS	613619	613789	.	+	1	gene_id "LOC115225909"; db_xref "GeneID:115225909"; gbkey "CDS"; gene "LOC115225909"; ID ""; gene_name "LOC115225909"; transcript_id "XM_036514671.1"; product "glycylpeptide N-tetradecanoyltransferase 2 isoform X2"; protein_id "XP_036370564.1"; exon_number "7";
NC_043024.1	Gnomon	CDS	620385	620493	.	+	1	gene_id "LOC115225909"; db_xref "GeneID:115225909"; gbkey "CDS"; gene "LOC115225909"; ID ""; gene_name "LOC115225909"; transcript_id "XM_036514671.1"; product "glycylpeptide N-tetradecanoyltransferase 2 isoform X2"; protein_id "XP_036370564.1"; exon_number "8";
NC_043024.1	Gnomon	CDS	622777	622848	.	+	0	gene_id "LOC115225909"; db_xref "GeneID:115225909"; gbkey "CDS"; gene "LOC115225909"; ID ""; gene_name "LOC115225909"; transcript_id "XM_036514671.1"; product "glycylpeptide N-tetradecanoyltransferase 2 isoform X2"; protein_id "XP_036370564.1"; exon_number "9";
NC_043024.1	Gnomon	CDS	624153	624251	.	+	0	gene_id "LOC115225909"; db_xref "GeneID:115225909"; gbkey "CDS"; gene "LOC115225909"; ID ""; gene_name "LOC115225909"; transcript_id "XM_036514671.1"; product "glycylpeptide N-tetradecanoyltransferase 2 isoform X2"; protein_id "XP_036370564.1"; exon_number "10";
NC_043024.1	Gnomon	CDS	627902	628066	.	+	0	gene_id "LOC115225909"; db_xref "GeneID:115225909"; gbkey "CDS"; gene "LOC115225909"; ID ""; gene_name "LOC115225909"; transcript_id "XM_036514671.1"; product "glycylpeptide N-tetradecanoyltransferase 2 isoform X2"; protein_id "XP_036370564.1"; exon_number "11";
NC_043024.1	Gnomon	CDS	629233	629370	.	+	0	gene_id "LOC115225909"; db_xref "GeneID:115225909"; gbkey "CDS"; gene "LOC115225909"; ID ""; gene_name "LOC115225909"; transcript_id "XM_036514671.1"; product "glycylpeptide N-tetradecanoyltransferase 2 isoform X2"; protein_id "XP_036370564.1"; exon_number "12";
NC_043024.1	Gnomon	CDS	629767	629784	.	+	0	gene_id "LOC115225909"; db_xref "GeneID:115225909"; gbkey "CDS"; gene "LOC115225909"; ID ""; gene_name "LOC115225909"; transcript_id "XM_036514671.1"; product "glycylpeptide N-tetradecanoyltransferase 2 isoform X2"; protein_id "XP_036370564.1"; exon_number "13";
NC_043024.1	Gnomon	exon	590027	590177	.	+	.	gene_id "LOC115225909"; db_xref "GeneID:115225909"; gbkey "mRNA"; gene "LOC115225909"; ID ""; gene_name "LOC115225909"; transcript_id "XM_036514671.1"; product "glycylpeptide N-tetradecanoyltransferase 2, transcript variant X2"; exon_number "1"; model_evidence "Supporting evidence includes similarity to: 2 Proteins, and 100% coverage of the annotated genomic feature by RNAseq alignments, including 15 samples with support for all annotated introns";
NC_043024.1	Gnomon	exon	592879	593134	.	+	.	gene_id "LOC115225909"; db_xref "GeneID:115225909"; gbkey "mRNA"; gene "LOC115225909"; ID ""; gene_name "LOC115225909"; transcript_id "XM_036514671.1"; product "glycylpeptide N-tetradecanoyltransferase 2, transcript variant X2"; exon_number "2"; model_evidence "Supporting evidence includes similarity to: 2 Proteins, and 100% coverage of the annotated genomic feature by RNAseq alignments, including 15 samples with support for all annotated introns";
NC_043024.1	Gnomon	exon	604359	604500	.	+	.	gene_id "LOC115225909"; db_xref "GeneID:115225909"; gbkey "mRNA"; gene "LOC115225909"; ID ""; gene_name "LOC115225909"; transcript_id "XM_036514671.1"; product "glycylpeptide N-tetradecanoyltransferase 2, transcript variant X2"; exon_number "3"; model_evidence "Supporting evidence includes similarity to: 2 Proteins, and 100% coverage of the annotated genomic feature by RNAseq alignments, including 15 samples with support for all annotated introns";
NC_043024.1	Gnomon	exon	607126	607256	.	+	.	gene_id "LOC115225909"; db_xref "GeneID:115225909"; gbkey "mRNA"; gene "LOC115225909"; ID ""; gene_name "LOC115225909"; transcript_id "XM_036514671.1"; product "glycylpeptide N-tetradecanoyltransferase 2, transcript variant X2"; exon_number "4"; model_evidence "Supporting evidence includes similarity to: 2 Proteins, and 100% coverage of the annotated genomic feature by RNAseq alignments, including 15 samples with support for all annotated introns";
NC_043024.1	Gnomon	exon	608960	609051	.	+	.	gene_id "LOC115225909"; db_xref "GeneID:115225909"; gbkey "mRNA"; gene "LOC115225909"; ID ""; gene_name "LOC115225909"; transcript_id "XM_036514671.1"; product "glycylpeptide N-tetradecanoyltransferase 2, transcript variant X2"; exon_number "5"; model_evidence "Supporting evidence includes similarity to: 2 Proteins, and 100% coverage of the annotated genomic feature by RNAseq alignments, including 15 samples with support for all annotated introns";
NC_043024.1	Gnomon	exon	611438	611554	.	+	.	gene_id "LOC115225909"; db_xref "GeneID:115225909"; gbkey "mRNA"; gene "LOC115225909"; ID ""; gene_name "LOC115225909"; transcript_id "XM_036514671.1"; product "glycylpeptide N-tetradecanoyltransferase 2, transcript variant X2"; exon_number "6"; model_evidence "Supporting evidence includes similarity to: 2 Proteins, and 100% coverage of the annotated genomic feature by RNAseq alignments, including 15 samples with support for all annotated introns";
NC_043024.1	Gnomon	exon	613619	613789	.	+	.	gene_id "LOC115225909"; db_xref "GeneID:115225909"; gbkey "mRNA"; gene "LOC115225909"; ID ""; gene_name "LOC115225909"; transcript_id "XM_036514671.1"; product "glycylpeptide N-tetradecanoyltransferase 2, transcript variant X2"; exon_number "7"; model_evidence "Supporting evidence includes similarity to: 2 Proteins, and 100% coverage of the annotated genomic feature by RNAseq alignments, including 15 samples with support for all annotated introns";
NC_043024.1	Gnomon	exon	620385	620493	.	+	.	gene_id "LOC115225909"; db_xref "GeneID:115225909"; gbkey "mRNA"; gene "LOC115225909"; ID ""; gene_name "LOC115225909"; transcript_id "XM_036514671.1"; product "glycylpeptide N-tetradecanoyltransferase 2, transcript variant X2"; exon_number "8"; model_evidence "Supporting evidence includes similarity to: 2 Proteins, and 100% coverage of the annotated genomic feature by RNAseq alignments, including 15 samples with support for all annotated introns";
NC_043024.1	Gnomon	exon	622777	622848	.	+	.	gene_id "LOC115225909"; db_xref "GeneID:115225909"; gbkey "mRNA"; gene "LOC115225909"; ID ""; gene_name "LOC115225909"; transcript_id "XM_036514671.1"; product "glycylpeptide N-tetradecanoyltransferase 2, transcript variant X2"; exon_number "9"; model_evidence "Supporting evidence includes similarity to: 2 Proteins, and 100% coverage of the annotated genomic feature by RNAseq alignments, including 15 samples with support for all annotated introns";
NC_043024.1	Gnomon	exon	624153	624251	.	+	.	gene_id "LOC115225909"; db_xref "GeneID:115225909"; gbkey "mRNA"; gene "LOC115225909"; ID ""; gene_name "LOC115225909"; transcript_id "XM_036514671.1"; product "glycylpeptide N-tetradecanoyltransferase 2, transcript variant X2"; exon_number "10"; model_evidence "Supporting evidence includes similarity to: 2 Proteins, and 100% coverage of the annotated genomic feature by RNAseq alignments, including 15 samples with support for all annotated introns";
NC_043024.1	Gnomon	exon	627902	628066	.	+	.	gene_id "LOC115225909"; db_xref "GeneID:115225909"; gbkey "mRNA"; gene "LOC115225909"; ID ""; gene_name "LOC115225909"; transcript_id "XM_036514671.1"; product "glycylpeptide N-tetradecanoyltransferase 2, transcript variant X2"; exon_number "11"; model_evidence "Supporting evidence includes similarity to: 2 Proteins, and 100% coverage of the annotated genomic feature by RNAseq alignments, including 15 samples with support for all annotated introns";
NC_043024.1	Gnomon	exon	629233	629370	.	+	.	gene_id "LOC115225909"; db_xref "GeneID:115225909"; gbkey "mRNA"; gene "LOC115225909"; ID ""; gene_name "LOC115225909"; transcript_id "XM_036514671.1"; product "glycylpeptide N-tetradecanoyltransferase 2, transcript variant X2"; exon_number "12"; model_evidence "Supporting evidence includes similarity to: 2 Proteins, and 100% coverage of the annotated genomic feature by RNAseq alignments, including 15 samples with support for all annotated introns";
NC_043024.1	Gnomon	exon	629767	630479	.	+	.	gene_id "LOC115225909"; db_xref "GeneID:115225909"; gbkey "mRNA"; gene "LOC115225909"; ID ""; gene_name "LOC115225909"; transcript_id "XM_036514671.1"; product "glycylpeptide N-tetradecanoyltransferase 2, transcript variant X2"; exon_number "13"; model_evidence "Supporting evidence includes similarity to: 2 Proteins, and 100% coverage of the annotated genomic feature by RNAseq alignments, including 15 samples with support for all annotated introns";
NC_043024.1	Gnomon	start_codon	590152	590154	.	+	0	gene_id "LOC115225909"; db_xref "GeneID:115225909"; gbkey "CDS"; gene "LOC115225909"; ID ""; gene_name "LOC115225909"; transcript_id "XM_036514671.1"; product "glycylpeptide N-tetradecanoyltransferase 2 isoform X2"; protein_id "XP_036370564.1"; exon_number "1";
NC_043024.1	Gnomon	stop_codon	629785	629787	.	+	0	gene_id "LOC115225909"; db_xref "GeneID:115225909"; gbkey "CDS"; gene "LOC115225909"; ID ""; gene_name "LOC115225909"; transcript_id "XM_036514671.1"; product "glycylpeptide N-tetradecanoyltransferase 2 isoform X2"; protein_id "XP_036370564.1"; exon_number "13";
NC_043024.1	Gnomon	gene	502621	548131	.	+	.	gene_id "LOC115225910"; db_xref "GeneID:115225910"; gbkey "Gene"; gene "LOC115225910"; gene_biotype "protein_coding"; ID ""; gene_name "LOC115225910";
NC_043024.1	PBRI	transcript	532442	548131	.	+	.	gene_id "LOC115225910"; ID ""; gene_name "LOC115225910"; transcript_id "G57679.29"; uniq_trans_id "G57679.29";
NC_043024.1	PBRI	exon	532442	532515	.	+	.	gene_id "LOC115225910"; ID ""; gene_name "LOC115225910"; transcript_id "G57679.29"; exon_number "1"; uniq_trans_id "G57679.29";
NC_043024.1	PBRI	exon	533623	533735	.	+	.	gene_id "LOC115225910"; ID ""; gene_name "LOC115225910"; transcript_id "G57679.29"; exon_number "2"; uniq_trans_id "G57679.29";
NC_043024.1	PBRI	exon	534706	534881	.	+	.	gene_id "LOC115225910"; ID ""; gene_name "LOC115225910"; transcript_id "G57679.29"; exon_number "3"; uniq_trans_id "G57679.29";
NC_043024.1	PBRI	exon	535614	535679	.	+	.	gene_id "LOC115225910"; ID ""; gene_name "LOC115225910"; transcript_id "G57679.29"; exon_number "4"; uniq_trans_id "G57679.29";
NC_043024.1	PBRI	exon	536159	536231	.	+	.	gene_id "LOC115225910"; ID ""; gene_name "LOC115225910"; transcript_id "G57679.29"; exon_number "5"; uniq_trans_id "G57679.29";
NC_043024.1	PBRI	exon	539373	539511	.	+	.	gene_id "LOC115225910"; ID ""; gene_name "LOC115225910"; transcript_id "G57679.29"; exon_number "6"; uniq_trans_id "G57679.29";
NC_043024.1	PBRI	exon	541740	541781	.	+	.	gene_id "LOC115225910"; ID ""; gene_name "LOC115225910"; transcript_id "G57679.29"; exon_number "7"; uniq_trans_id "G57679.29";
NC_043024.1	PBRI	exon	543567	544961	.	+	.	gene_id "LOC115225910"; ID ""; gene_name "LOC115225910"; transcript_id "G57679.29"; exon_number "8"; uniq_trans_id "G57679.29";
NC_043024.1	PBRI	exon	546096	546186	.	+	.	gene_id "LOC115225910"; ID ""; gene_name "LOC115225910"; transcript_id "G57679.29"; exon_number "9"; uniq_trans_id "G57679.29";
NC_043024.1	PBRI	exon	547309	548131	.	+	.	gene_id "LOC115225910"; ID ""; gene_name "LOC115225910"; transcript_id "G57679.29"; exon_number "10"; uniq_trans_id "G57679.29";
NC_043024.1	Gnomon	transcript	502621	547438	.	+	.	gene_id "LOC115225910"; ID "XM_029796914.2"; gene_name "LOC115225910"; transcript_id "XM_029796914.2";
NC_043024.1	Gnomon	CDS	509031	509154	.	+	0	gene_id "LOC115225910"; db_xref "GeneID:115225910"; gbkey "CDS"; gene "LOC115225910"; ID ""; gene_name "LOC115225910"; transcript_id "XM_029796914.2"; product "GATOR complex protein MIOS"; protein_id "XP_029652774.1"; exon_number "2";
NC_043024.1	Gnomon	CDS	510791	510870	.	+	2	gene_id "LOC115225910"; db_xref "GeneID:115225910"; gbkey "CDS"; gene "LOC115225910"; ID ""; gene_name "LOC115225910"; transcript_id "XM_029796914.2"; product "GATOR complex protein MIOS"; protein_id "XP_029652774.1"; exon_number "3";
NC_043024.1	Gnomon	CDS	511871	511950	.	+	0	gene_id "LOC115225910"; db_xref "GeneID:115225910"; gbkey "CDS"; gene "LOC115225910"; ID ""; gene_name "LOC115225910"; transcript_id "XM_029796914.2"; product "GATOR complex protein MIOS"; protein_id "XP_029652774.1"; exon_number "4";
NC_043024.1	Gnomon	CDS	514433	514476	.	+	1	gene_id "LOC115225910"; db_xref "GeneID:115225910"; gbkey "CDS"; gene "LOC115225910"; ID ""; gene_name "LOC115225910"; transcript_id "XM_029796914.2"; product "GATOR complex protein MIOS"; protein_id "XP_029652774.1"; exon_number "5";
NC_043024.1	Gnomon	CDS	515654	515712	.	+	2	gene_id "LOC115225910"; db_xref "GeneID:115225910"; gbkey "CDS"; gene "LOC115225910"; ID ""; gene_name "LOC115225910"; transcript_id "XM_029796914.2"; product "GATOR complex protein MIOS"; protein_id "XP_029652774.1"; exon_number "6";
NC_043024.1	Gnomon	CDS	517080	517221	.	+	0	gene_id "LOC115225910"; db_xref "GeneID:115225910"; gbkey "CDS"; gene "LOC115225910"; ID ""; gene_name "LOC115225910"; transcript_id "XM_029796914.2"; product "GATOR complex protein MIOS"; protein_id "XP_029652774.1"; exon_number "7";
NC_043024.1	Gnomon	CDS	518461	518559	.	+	2	gene_id "LOC115225910"; db_xref "GeneID:115225910"; gbkey "CDS"; gene "LOC115225910"; ID ""; gene_name "LOC115225910"; transcript_id "XM_029796914.2"; product "GATOR complex protein MIOS"; protein_id "XP_029652774.1"; exon_number "8";
NC_043024.1	Gnomon	CDS	520454	520548	.	+	2	gene_id "LOC115225910"; db_xref "GeneID:115225910"; gbkey "CDS"; gene "LOC115225910"; ID ""; gene_name "LOC115225910"; transcript_id "XM_029796914.2"; product "GATOR complex protein MIOS"; protein_id "XP_029652774.1"; exon_number "9";
NC_043024.1	Gnomon	CDS	521933	521974	.	+	0	gene_id "LOC115225910"; db_xref "GeneID:115225910"; gbkey "CDS"; gene "LOC115225910"; ID ""; gene_name "LOC115225910"; transcript_id "XM_029796914.2"; product "GATOR complex protein MIOS"; protein_id "XP_029652774.1"; exon_number "10";
NC_043024.1	Gnomon	CDS	524160	524215	.	+	0	gene_id "LOC115225910"; db_xref "GeneID:115225910"; gbkey "CDS"; gene "LOC115225910"; ID ""; gene_name "LOC115225910"; transcript_id "XM_029796914.2"; product "GATOR complex protein MIOS"; protein_id "XP_029652774.1"; exon_number "11";
NC_043024.1	Gnomon	CDS	525510	525583	.	+	1	gene_id "LOC115225910"; db_xref "GeneID:115225910"; gbkey "CDS"; gene "LOC115225910"; ID ""; gene_name "LOC115225910"; transcript_id "XM_029796914.2"; product "GATOR complex protein MIOS"; protein_id "XP_029652774.1"; exon_number "12";
NC_043024.1	Gnomon	CDS	526114	526158	.	+	2	gene_id "LOC115225910"; db_xref "GeneID:115225910"; gbkey "CDS"; gene "LOC115225910"; ID ""; gene_name "LOC115225910"; transcript_id "XM_029796914.2"; product "GATOR complex protein MIOS"; protein_id "XP_029652774.1"; exon_number "13";
NC_043024.1	Gnomon	CDS	527356	527474	.	+	2	gene_id "LOC115225910"; db_xref "GeneID:115225910"; gbkey "CDS"; gene "LOC115225910"; ID ""; gene_name "LOC115225910"; transcript_id "XM_029796914.2"; product "GATOR complex protein MIOS"; protein_id "XP_029652774.1"; exon_number "14";
NC_043024.1	Gnomon	CDS	527787	527921	.	+	0	gene_id "LOC115225910"; db_xref "GeneID:115225910"; gbkey "CDS"; gene "LOC115225910"; ID ""; gene_name "LOC115225910"; transcript_id "XM_029796914.2"; product "GATOR complex protein MIOS"; protein_id "XP_029652774.1"; exon_number "15";
NC_043024.1	Gnomon	CDS	529440	529515	.	+	0	gene_id "LOC115225910"; db_xref "GeneID:115225910"; gbkey "CDS"; gene "LOC115225910"; ID ""; gene_name "LOC115225910"; transcript_id "XM_029796914.2"; product "GATOR complex protein MIOS"; protein_id "XP_029652774.1"; exon_number "16";
NC_043024.1	Gnomon	CDS	531300	531465	.	+	2	gene_id "LOC115225910"; db_xref "GeneID:115225910"; gbkey "CDS"; gene "LOC115225910"; ID ""; gene_name "LOC115225910"; transcript_id "XM_029796914.2"; product "GATOR complex protein MIOS"; protein_id "XP_029652774.1"; exon_number "17";
NC_043024.1	Gnomon	CDS	532444	532515	.	+	1	gene_id "LOC115225910"; db_xref "GeneID:115225910"; gbkey "CDS"; gene "LOC115225910"; ID ""; gene_name "LOC115225910"; transcript_id "XM_029796914.2"; product "GATOR complex protein MIOS"; protein_id "XP_029652774.1"; exon_number "18";
NC_043024.1	Gnomon	CDS	533623	533735	.	+	1	gene_id "LOC115225910"; db_xref "GeneID:115225910"; gbkey "CDS"; gene "LOC115225910"; ID ""; gene_name "LOC115225910"; transcript_id "XM_029796914.2"; product "GATOR complex protein MIOS"; protein_id "XP_029652774.1"; exon_number "19";
NC_043024.1	Gnomon	CDS	534706	534881	.	+	2	gene_id "LOC115225910"; db_xref "GeneID:115225910"; gbkey "CDS"; gene "LOC115225910"; ID ""; gene_name "LOC115225910"; transcript_id "XM_029796914.2"; product "GATOR complex protein MIOS"; protein_id "XP_029652774.1"; exon_number "20";
NC_043024.1	Gnomon	CDS	535614	535679	.	+	0	gene_id "LOC115225910"; db_xref "GeneID:115225910"; gbkey "CDS"; gene "LOC115225910"; ID ""; gene_name "LOC115225910"; transcript_id "XM_029796914.2"; product "GATOR complex protein MIOS"; protein_id "XP_029652774.1"; exon_number "21";
NC_043024.1	Gnomon	CDS	536159	536231	.	+	0	gene_id "LOC115225910"; db_xref "GeneID:115225910"; gbkey "CDS"; gene "LOC115225910"; ID ""; gene_name "LOC115225910"; transcript_id "XM_029796914.2"; product "GATOR complex protein MIOS"; protein_id "XP_029652774.1"; exon_number "22";
NC_043024.1	Gnomon	CDS	539373	539511	.	+	2	gene_id "LOC115225910"; db_xref "GeneID:115225910"; gbkey "CDS"; gene "LOC115225910"; ID ""; gene_name "LOC115225910"; transcript_id "XM_029796914.2"; product "GATOR complex protein MIOS"; protein_id "XP_029652774.1"; exon_number "23";
NC_043024.1	Gnomon	CDS	541740	541781	.	+	1	gene_id "LOC115225910"; db_xref "GeneID:115225910"; gbkey "CDS"; gene "LOC115225910"; ID ""; gene_name "LOC115225910"; transcript_id "XM_029796914.2"; product "GATOR complex protein MIOS"; protein_id "XP_029652774.1"; exon_number "24";
NC_043024.1	Gnomon	CDS	543567	543738	.	+	1	gene_id "LOC115225910"; db_xref "GeneID:115225910"; gbkey "CDS"; gene "LOC115225910"; ID ""; gene_name "LOC115225910"; transcript_id "XM_029796914.2"; product "GATOR complex protein MIOS"; protein_id "XP_029652774.1"; exon_number "25";
NC_043024.1	Gnomon	CDS	544859	544961	.	+	0	gene_id "LOC115225910"; db_xref "GeneID:115225910"; gbkey "CDS"; gene "LOC115225910"; ID ""; gene_name "LOC115225910"; transcript_id "XM_029796914.2"; product "GATOR complex protein MIOS"; protein_id "XP_029652774.1"; exon_number "26";
NC_043024.1	Gnomon	CDS	546096	546186	.	+	2	gene_id "LOC115225910"; db_xref "GeneID:115225910"; gbkey "CDS"; gene "LOC115225910"; ID ""; gene_name "LOC115225910"; transcript_id "XM_029796914.2"; product "GATOR complex protein MIOS"; protein_id "XP_029652774.1"; exon_number "27";
NC_043024.1	Gnomon	CDS	547309	547363	.	+	1	gene_id "LOC115225910"; db_xref "GeneID:115225910"; gbkey "CDS"; gene "LOC115225910"; ID ""; gene_name "LOC115225910"; transcript_id "XM_029796914.2"; product "GATOR complex protein MIOS"; protein_id "XP_029652774.1"; exon_number "28";
NC_043024.1	Gnomon	exon	502621	503449	.	+	.	gene_id "LOC115225910"; db_xref "GeneID:115225910"; gbkey "mRNA"; gene "LOC115225910"; ID ""; gene_name "LOC115225910"; transcript_id "XM_029796914.2"; product "GATOR complex protein MIOS"; exon_number "1"; model_evidence "Supporting evidence includes similarity to: 2 Proteins, and 100% coverage of the annotated genomic feature by RNAseq alignments, including 40 samples with support for all annotated introns";
NC_043024.1	Gnomon	exon	509015	509154	.	+	.	gene_id "LOC115225910"; db_xref "GeneID:115225910"; gbkey "mRNA"; gene "LOC115225910"; ID ""; gene_name "LOC115225910"; transcript_id "XM_029796914.2"; product "GATOR complex protein MIOS"; exon_number "2"; model_evidence "Supporting evidence includes similarity to: 2 Proteins, and 100% coverage of the annotated genomic feature by RNAseq alignments, including 40 samples with support for all annotated introns";
NC_043024.1	Gnomon	exon	510791	510870	.	+	.	gene_id "LOC115225910"; db_xref "GeneID:115225910"; gbkey "mRNA"; gene "LOC115225910"; ID ""; gene_name "LOC115225910"; transcript_id "XM_029796914.2"; product "GATOR complex protein MIOS"; exon_number "3"; model_evidence "Supporting evidence includes similarity to: 2 Proteins, and 100% coverage of the annotated genomic feature by RNAseq alignments, including 40 samples with support for all annotated introns";
NC_043024.1	Gnomon	exon	511871	511950	.	+	.	gene_id "LOC115225910"; db_xref "GeneID:115225910"; gbkey "mRNA"; gene "LOC115225910"; ID ""; gene_name "LOC115225910"; transcript_id "XM_029796914.2"; product "GATOR complex protein MIOS"; exon_number "4"; model_evidence "Supporting evidence includes similarity to: 2 Proteins, and 100% coverage of the annotated genomic feature by RNAseq alignments, including 40 samples with support for all annotated introns";
NC_043024.1	Gnomon	exon	514433	514476	.	+	.	gene_id "LOC115225910"; db_xref "GeneID:115225910"; gbkey "mRNA"; gene "LOC115225910"; ID ""; gene_name "LOC115225910"; transcript_id "XM_029796914.2"; product "GATOR complex protein MIOS"; exon_number "5"; model_evidence "Supporting evidence includes similarity to: 2 Proteins, and 100% coverage of the annotated genomic feature by RNAseq alignments, including 40 samples with support for all annotated introns";
NC_043024.1	Gnomon	exon	515654	515712	.	+	.	gene_id "LOC115225910"; db_xref "GeneID:115225910"; gbkey "mRNA"; gene "LOC115225910"; ID ""; gene_name "LOC115225910"; transcript_id "XM_029796914.2"; product "GATOR complex protein MIOS"; exon_number "6"; model_evidence "Supporting evidence includes similarity to: 2 Proteins, and 100% coverage of the annotated genomic feature by RNAseq alignments, including 40 samples with support for all annotated introns";
NC_043024.1	Gnomon	exon	517080	517221	.	+	.	gene_id "LOC115225910"; db_xref "GeneID:115225910"; gbkey "mRNA"; gene "LOC115225910"; ID ""; gene_name "LOC115225910"; transcript_id "XM_029796914.2"; product "GATOR complex protein MIOS"; exon_number "7"; model_evidence "Supporting evidence includes similarity to: 2 Proteins, and 100% coverage of the annotated genomic feature by RNAseq alignments, including 40 samples with support for all annotated introns";
NC_043024.1	Gnomon	exon	518461	518559	.	+	.	gene_id "LOC115225910"; db_xref "GeneID:115225910"; gbkey "mRNA"; gene "LOC115225910"; ID ""; gene_name "LOC115225910"; transcript_id "XM_029796914.2"; product "GATOR complex protein MIOS"; exon_number "8"; model_evidence "Supporting evidence includes similarity to: 2 Proteins, and 100% coverage of the annotated genomic feature by RNAseq alignments, including 40 samples with support for all annotated introns";
NC_043024.1	Gnomon	exon	520454	520548	.	+	.	gene_id "LOC115225910"; db_xref "GeneID:115225910"; gbkey "mRNA"; gene "LOC115225910"; ID ""; gene_name "LOC115225910"; transcript_id "XM_029796914.2"; product "GATOR complex protein MIOS"; exon_number "9"; model_evidence "Supporting evidence includes similarity to: 2 Proteins, and 100% coverage of the annotated genomic feature by RNAseq alignments, including 40 samples with support for all annotated introns";
NC_043024.1	Gnomon	exon	521933	521974	.	+	.	gene_id "LOC115225910"; db_xref "GeneID:115225910"; gbkey "mRNA"; gene "LOC115225910"; ID ""; gene_name "LOC115225910"; transcript_id "XM_029796914.2"; product "GATOR complex protein MIOS"; exon_number "10"; model_evidence "Supporting evidence includes similarity to: 2 Proteins, and 100% coverage of the annotated genomic feature by RNAseq alignments, including 40 samples with support for all annotated introns";
NC_043024.1	Gnomon	exon	524160	524215	.	+	.	gene_id "LOC115225910"; db_xref "GeneID:115225910"; gbkey "mRNA"; gene "LOC115225910"; ID ""; gene_name "LOC115225910"; transcript_id "XM_029796914.2"; product "GATOR complex protein MIOS"; exon_number "11"; model_evidence "Supporting evidence includes similarity to: 2 Proteins, and 100% coverage of the annotated genomic feature by RNAseq alignments, including 40 samples with support for all annotated introns";
NC_043024.1	Gnomon	exon	525510	525583	.	+	.	gene_id "LOC115225910"; db_xref "GeneID:115225910"; gbkey "mRNA"; gene "LOC115225910"; ID ""; gene_name "LOC115225910"; transcript_id "XM_029796914.2"; product "GATOR complex protein MIOS"; exon_number "12"; model_evidence "Supporting evidence includes similarity to: 2 Proteins, and 100% coverage of the annotated genomic feature by RNAseq alignments, including 40 samples with support for all annotated introns";
NC_043024.1	Gnomon	exon	526114	526158	.	+	.	gene_id "LOC115225910"; db_xref "GeneID:115225910"; gbkey "mRNA"; gene "LOC115225910"; ID ""; gene_name "LOC115225910"; transcript_id "XM_029796914.2"; product "GATOR complex protein MIOS"; exon_number "13"; model_evidence "Supporting evidence includes similarity to: 2 Proteins, and 100% coverage of the annotated genomic feature by RNAseq alignments, including 40 samples with support for all annotated introns";
NC_043024.1	Gnomon	exon	527356	527474	.	+	.	gene_id "LOC115225910"; db_xref "GeneID:115225910"; gbkey "mRNA"; gene "LOC115225910"; ID ""; gene_name "LOC115225910"; transcript_id "XM_029796914.2"; product "GATOR complex protein MIOS"; exon_number "14"; model_evidence "Supporting evidence includes similarity to: 2 Proteins, and 100% coverage of the annotated genomic feature by RNAseq alignments, including 40 samples with support for all annotated introns";
NC_043024.1	Gnomon	exon	527787	527921	.	+	.	gene_id "LOC115225910"; db_xref "GeneID:115225910"; gbkey "mRNA"; gene "LOC115225910"; ID ""; gene_name "LOC115225910"; transcript_id "XM_029796914.2"; product "GATOR complex protein MIOS"; exon_number "15"; model_evidence "Supporting evidence includes similarity to: 2 Proteins, and 100% coverage of the annotated genomic feature by RNAseq alignments, including 40 samples with support for all annotated introns";
NC_043024.1	Gnomon	exon	529440	529515	.	+	.	gene_id "LOC115225910"; db_xref "GeneID:115225910"; gbkey "mRNA"; gene "LOC115225910"; ID ""; gene_name "LOC115225910"; transcript_id "XM_029796914.2"; product "GATOR complex protein MIOS"; exon_number "16"; model_evidence "Supporting evidence includes similarity to: 2 Proteins, and 100% coverage of the annotated genomic feature by RNAseq alignments, including 40 samples with support for all annotated introns";
NC_043024.1	Gnomon	exon	531300	531465	.	+	.	gene_id "LOC115225910"; db_xref "GeneID:115225910"; gbkey "mRNA"; gene "LOC115225910"; ID ""; gene_name "LOC115225910"; transcript_id "XM_029796914.2"; product "GATOR complex protein MIOS"; exon_number "17"; model_evidence "Supporting evidence includes similarity to: 2 Proteins, and 100% coverage of the annotated genomic feature by RNAseq alignments, including 40 samples with support for all annotated introns";
NC_043024.1	Gnomon	exon	532444	532515	.	+	.	gene_id "LOC115225910"; db_xref "GeneID:115225910"; gbkey "mRNA"; gene "LOC115225910"; ID ""; gene_name "LOC115225910"; transcript_id "XM_029796914.2"; product "GATOR complex protein MIOS"; exon_number "18"; model_evidence "Supporting evidence includes similarity to: 2 Proteins, and 100% coverage of the annotated genomic feature by RNAseq alignments, including 40 samples with support for all annotated introns";
NC_043024.1	Gnomon	exon	533623	533735	.	+	.	gene_id "LOC115225910"; db_xref "GeneID:115225910"; gbkey "mRNA"; gene "LOC115225910"; ID ""; gene_name "LOC115225910"; transcript_id "XM_029796914.2"; product "GATOR complex protein MIOS"; exon_number "19"; model_evidence "Supporting evidence includes similarity to: 2 Proteins, and 100% coverage of the annotated genomic feature by RNAseq alignments, including 40 samples with support for all annotated introns";
NC_043024.1	Gnomon	exon	534706	534881	.	+	.	gene_id "LOC115225910"; db_xref "GeneID:115225910"; gbkey "mRNA"; gene "LOC115225910"; ID ""; gene_name "LOC115225910"; transcript_id "XM_029796914.2"; product "GATOR complex protein MIOS"; exon_number "20"; model_evidence "Supporting evidence includes similarity to: 2 Proteins, and 100% coverage of the annotated genomic feature by RNAseq alignments, including 40 samples with support for all annotated introns";
NC_043024.1	Gnomon	exon	535614	535679	.	+	.	gene_id "LOC115225910"; db_xref "GeneID:115225910"; gbkey "mRNA"; gene "LOC115225910"; ID ""; gene_name "LOC115225910"; transcript_id "XM_029796914.2"; product "GATOR complex protein MIOS"; exon_number "21"; model_evidence "Supporting evidence includes similarity to: 2 Proteins, and 100% coverage of the annotated genomic feature by RNAseq alignments, including 40 samples with support for all annotated introns";
NC_043024.1	Gnomon	exon	536159	536231	.	+	.	gene_id "LOC115225910"; db_xref "GeneID:115225910"; gbkey "mRNA"; gene "LOC115225910"; ID ""; gene_name "LOC115225910"; transcript_id "XM_029796914.2"; product "GATOR complex protein MIOS"; exon_number "22"; model_evidence "Supporting evidence includes similarity to: 2 Proteins, and 100% coverage of the annotated genomic feature by RNAseq alignments, including 40 samples with support for all annotated introns";
NC_043024.1	Gnomon	exon	539373	539511	.	+	.	gene_id "LOC115225910"; db_xref "GeneID:115225910"; gbkey "mRNA"; gene "LOC115225910"; ID ""; gene_name "LOC115225910"; transcript_id "XM_029796914.2"; product "GATOR complex protein MIOS"; exon_number "23"; model_evidence "Supporting evidence includes similarity to: 2 Proteins, and 100% coverage of the annotated genomic feature by RNAseq alignments, including 40 samples with support for all annotated introns";
NC_043024.1	Gnomon	exon	541740	541781	.	+	.	gene_id "LOC115225910"; db_xref "GeneID:115225910"; gbkey "mRNA"; gene "LOC115225910"; ID ""; gene_name "LOC115225910"; transcript_id "XM_029796914.2"; product "GATOR complex protein MIOS"; exon_number "24"; model_evidence "Supporting evidence includes similarity to: 2 Proteins, and 100% coverage of the annotated genomic feature by RNAseq alignments, including 40 samples with support for all annotated introns";
NC_043024.1	Gnomon	exon	543567	543738	.	+	.	gene_id "LOC115225910"; db_xref "GeneID:115225910"; gbkey "mRNA"; gene "LOC115225910"; ID ""; gene_name "LOC115225910"; transcript_id "XM_029796914.2"; product "GATOR complex protein MIOS"; exon_number "25"; model_evidence "Supporting evidence includes similarity to: 2 Proteins, and 100% coverage of the annotated genomic feature by RNAseq alignments, including 40 samples with support for all annotated introns";
NC_043024.1	Gnomon	exon	544859	544961	.	+	.	gene_id "LOC115225910"; db_xref "GeneID:115225910"; gbkey "mRNA"; gene "LOC115225910"; ID ""; gene_name "LOC115225910"; transcript_id "XM_029796914.2"; product "GATOR complex protein MIOS"; exon_number "26"; model_evidence "Supporting evidence includes similarity to: 2 Proteins, and 100% coverage of the annotated genomic feature by RNAseq alignments, including 40 samples with support for all annotated introns";
NC_043024.1	Gnomon	exon	546096	546186	.	+	.	gene_id "LOC115225910"; db_xref "GeneID:115225910"; gbkey "mRNA"; gene "LOC115225910"; ID ""; gene_name "LOC115225910"; transcript_id "XM_029796914.2"; product "GATOR complex protein MIOS"; exon_number "27"; model_evidence "Supporting evidence includes similarity to: 2 Proteins, and 100% coverage of the annotated genomic feature by RNAseq alignments, including 40 samples with support for all annotated introns";
NC_043024.1	Gnomon	exon	547309	547438	.	+	.	gene_id "LOC115225910"; db_xref "GeneID:115225910"; gbkey "mRNA"; gene "LOC115225910"; ID ""; gene_name "LOC115225910"; transcript_id "XM_029796914.2"; product "GATOR complex protein MIOS"; exon_number "28"; model_evidence "Supporting evidence includes similarity to: 2 Proteins, and 100% coverage of the annotated genomic feature by RNAseq alignments, including 40 samples with support for all annotated introns";
NC_043024.1	Gnomon	start_codon	509031	509033	.	+	0	gene_id "LOC115225910"; db_xref "GeneID:115225910"; gbkey "CDS"; gene "LOC115225910"; ID ""; gene_name "LOC115225910"; transcript_id "XM_029796914.2"; product "GATOR complex protein MIOS"; protein_id "XP_029652774.1"; exon_number "2";
NC_043024.1	Gnomon	stop_codon	547364	547366	.	+	0	gene_id "LOC115225910"; db_xref "GeneID:115225910"; gbkey "CDS"; gene "LOC115225910"; ID ""; gene_name "LOC115225910"; transcript_id "XM_029796914.2"; product "GATOR complex protein MIOS"; protein_id "XP_029652774.1"; exon_number "28";
NC_043024.1	Gnomon	gene	397214	759508	.	+	.	gene_id "LOC115225911"; db_xref "GeneID:115225911"; gbkey "Gene"; gene "LOC115225911"; gene_biotype "protein_coding"; ID ""; gene_name "LOC115225911";
NC_043024.1	Gnomon~FLAMseq~Covext	transcript	397214	759508	.	+	.	gene_id "LOC115225911"; ID "XM_029796915.2"; gene_name "LOC115225911"; transcript_id "Covext~FLAMseq_ext~XM_029796915.2"; three_prime_ext "4154";
NC_043024.1	Covext	exon	397214	397370	.	+	.	gene_id "LOC115225911"; db_xref "GeneID:115225911"; gbkey "mRNA"; gene "LOC115225911"; ID ""; gene_name "LOC115225911"; transcript_id "Covext~FLAMseq_ext~XM_029796915.2"; product "protein O-mannosyl-transferase TMTC3"; exon_number "1"; model_evidence "Supporting evidence includes similarity to: 4 Proteins, and 100% coverage of the annotated genomic feature by RNAseq alignments, including 34 samples with support for all annotated introns";
NC_043024.1	Covext	exon	399419	399686	.	+	.	gene_id "LOC115225911"; db_xref "GeneID:115225911"; gbkey "mRNA"; gene "LOC115225911"; ID ""; gene_name "LOC115225911"; transcript_id "Covext~FLAMseq_ext~XM_029796915.2"; product "protein O-mannosyl-transferase TMTC3"; exon_number "2"; model_evidence "Supporting evidence includes similarity to: 4 Proteins, and 100% coverage of the annotated genomic feature by RNAseq alignments, including 34 samples with support for all annotated introns";
NC_043024.1	Covext	exon	400448	400584	.	+	.	gene_id "LOC115225911"; db_xref "GeneID:115225911"; gbkey "mRNA"; gene "LOC115225911"; ID ""; gene_name "LOC115225911"; transcript_id "Covext~FLAMseq_ext~XM_029796915.2"; product "protein O-mannosyl-transferase TMTC3"; exon_number "3"; model_evidence "Supporting evidence includes similarity to: 4 Proteins, and 100% coverage of the annotated genomic feature by RNAseq alignments, including 34 samples with support for all annotated introns";
NC_043024.1	Covext	exon	401635	401716	.	+	.	gene_id "LOC115225911"; db_xref "GeneID:115225911"; gbkey "mRNA"; gene "LOC115225911"; ID ""; gene_name "LOC115225911"; transcript_id "Covext~FLAMseq_ext~XM_029796915.2"; product "protein O-mannosyl-transferase TMTC3"; exon_number "4"; model_evidence "Supporting evidence includes similarity to: 4 Proteins, and 100% coverage of the annotated genomic feature by RNAseq alignments, including 34 samples with support for all annotated introns";
NC_043024.1	Covext	exon	403033	403132	.	+	.	gene_id "LOC115225911"; db_xref "GeneID:115225911"; gbkey "mRNA"; gene "LOC115225911"; ID ""; gene_name "LOC115225911"; transcript_id "Covext~FLAMseq_ext~XM_029796915.2"; product "protein O-mannosyl-transferase TMTC3"; exon_number "5"; model_evidence "Supporting evidence includes similarity to: 4 Proteins, and 100% coverage of the annotated genomic feature by RNAseq alignments, including 34 samples with support for all annotated introns";
NC_043024.1	Covext	exon	403944	404059	.	+	.	gene_id "LOC115225911"; db_xref "GeneID:115225911"; gbkey "mRNA"; gene "LOC115225911"; ID ""; gene_name "LOC115225911"; transcript_id "Covext~FLAMseq_ext~XM_029796915.2"; product "protein O-mannosyl-transferase TMTC3"; exon_number "6"; model_evidence "Supporting evidence includes similarity to: 4 Proteins, and 100% coverage of the annotated genomic feature by RNAseq alignments, including 34 samples with support for all annotated introns";
NC_043024.1	Covext	exon	405229	405401	.	+	.	gene_id "LOC115225911"; db_xref "GeneID:115225911"; gbkey "mRNA"; gene "LOC115225911"; ID ""; gene_name "LOC115225911"; transcript_id "Covext~FLAMseq_ext~XM_029796915.2"; product "protein O-mannosyl-transferase TMTC3"; exon_number "7"; model_evidence "Supporting evidence includes similarity to: 4 Proteins, and 100% coverage of the annotated genomic feature by RNAseq alignments, including 34 samples with support for all annotated introns";
NC_043024.1	Covext	exon	406712	406964	.	+	.	gene_id "LOC115225911"; db_xref "GeneID:115225911"; gbkey "mRNA"; gene "LOC115225911"; ID ""; gene_name "LOC115225911"; transcript_id "Covext~FLAMseq_ext~XM_029796915.2"; product "protein O-mannosyl-transferase TMTC3"; exon_number "8"; model_evidence "Supporting evidence includes similarity to: 4 Proteins, and 100% coverage of the annotated genomic feature by RNAseq alignments, including 34 samples with support for all annotated introns";
NC_043024.1	Covext	exon	407909	408063	.	+	.	gene_id "LOC115225911"; db_xref "GeneID:115225911"; gbkey "mRNA"; gene "LOC115225911"; ID ""; gene_name "LOC115225911"; transcript_id "Covext~FLAMseq_ext~XM_029796915.2"; product "protein O-mannosyl-transferase TMTC3"; exon_number "9"; model_evidence "Supporting evidence includes similarity to: 4 Proteins, and 100% coverage of the annotated genomic feature by RNAseq alignments, including 34 samples with support for all annotated introns";
NC_043024.1	Covext	exon	408657	408740	.	+	.	gene_id "LOC115225911"; db_xref "GeneID:115225911"; gbkey "mRNA"; gene "LOC115225911"; ID ""; gene_name "LOC115225911"; transcript_id "Covext~FLAMseq_ext~XM_029796915.2"; product "protein O-mannosyl-transferase TMTC3"; exon_number "10"; model_evidence "Supporting evidence includes similarity to: 4 Proteins, and 100% coverage of the annotated genomic feature by RNAseq alignments, including 34 samples with support for all annotated introns";
NC_043024.1	Covext	exon	409646	409783	.	+	.	gene_id "LOC115225911"; db_xref "GeneID:115225911"; gbkey "mRNA"; gene "LOC115225911"; ID ""; gene_name "LOC115225911"; transcript_id "Covext~FLAMseq_ext~XM_029796915.2"; product "protein O-mannosyl-transferase TMTC3"; exon_number "11"; model_evidence "Supporting evidence includes similarity to: 4 Proteins, and 100% coverage of the annotated genomic feature by RNAseq alignments, including 34 samples with support for all annotated introns";
NC_043024.1	Covext	exon	411756	411880	.	+	.	gene_id "LOC115225911"; db_xref "GeneID:115225911"; gbkey "mRNA"; gene "LOC115225911"; ID ""; gene_name "LOC115225911"; transcript_id "Covext~FLAMseq_ext~XM_029796915.2"; product "protein O-mannosyl-transferase TMTC3"; exon_number "12"; model_evidence "Supporting evidence includes similarity to: 4 Proteins, and 100% coverage of the annotated genomic feature by RNAseq alignments, including 34 samples with support for all annotated introns";
NC_043024.1	Covext	exon	412015	412118	.	+	.	gene_id "LOC115225911"; db_xref "GeneID:115225911"; gbkey "mRNA"; gene "LOC115225911"; ID ""; gene_name "LOC115225911"; transcript_id "Covext~FLAMseq_ext~XM_029796915.2"; product "protein O-mannosyl-transferase TMTC3"; exon_number "13"; model_evidence "Supporting evidence includes similarity to: 4 Proteins, and 100% coverage of the annotated genomic feature by RNAseq alignments, including 34 samples with support for all annotated introns";
NC_043024.1	Covext	exon	413458	413540	.	+	.	gene_id "LOC115225911"; db_xref "GeneID:115225911"; gbkey "mRNA"; gene "LOC115225911"; ID ""; gene_name "LOC115225911"; transcript_id "Covext~FLAMseq_ext~XM_029796915.2"; product "protein O-mannosyl-transferase TMTC3"; exon_number "14"; model_evidence "Supporting evidence includes similarity to: 4 Proteins, and 100% coverage of the annotated genomic feature by RNAseq alignments, including 34 samples with support for all annotated introns";
NC_043024.1	Covext	exon	415398	415470	.	+	.	gene_id "LOC115225911"; db_xref "GeneID:115225911"; gbkey "mRNA"; gene "LOC115225911"; ID ""; gene_name "LOC115225911"; transcript_id "Covext~FLAMseq_ext~XM_029796915.2"; product "protein O-mannosyl-transferase TMTC3"; exon_number "15"; model_evidence "Supporting evidence includes similarity to: 4 Proteins, and 100% coverage of the annotated genomic feature by RNAseq alignments, including 34 samples with support for all annotated introns";
NC_043024.1	Covext	exon	417379	417465	.	+	.	gene_id "LOC115225911"; db_xref "GeneID:115225911"; gbkey "mRNA"; gene "LOC115225911"; ID ""; gene_name "LOC115225911"; transcript_id "Covext~FLAMseq_ext~XM_029796915.2"; product "protein O-mannosyl-transferase TMTC3"; exon_number "16"; model_evidence "Supporting evidence includes similarity to: 4 Proteins, and 100% coverage of the annotated genomic feature by RNAseq alignments, including 34 samples with support for all annotated introns";
NC_043024.1	Covext	exon	418314	418387	.	+	.	gene_id "LOC115225911"; db_xref "GeneID:115225911"; gbkey "mRNA"; gene "LOC115225911"; ID ""; gene_name "LOC115225911"; transcript_id "Covext~FLAMseq_ext~XM_029796915.2"; product "protein O-mannosyl-transferase TMTC3"; exon_number "17"; model_evidence "Supporting evidence includes similarity to: 4 Proteins, and 100% coverage of the annotated genomic feature by RNAseq alignments, including 34 samples with support for all annotated introns";
NC_043024.1	Covext	exon	420577	420697	.	+	.	gene_id "LOC115225911"; db_xref "GeneID:115225911"; gbkey "mRNA"; gene "LOC115225911"; ID ""; gene_name "LOC115225911"; transcript_id "Covext~FLAMseq_ext~XM_029796915.2"; product "protein O-mannosyl-transferase TMTC3"; exon_number "18"; model_evidence "Supporting evidence includes similarity to: 4 Proteins, and 100% coverage of the annotated genomic feature by RNAseq alignments, including 34 samples with support for all annotated introns";
NC_043024.1	Covext	exon	750823	750927	.	+	.	gene_id "LOC115225911"; db_xref "GeneID:115225911"; gbkey "mRNA"; gene "LOC115225911"; ID ""; gene_name "LOC115225911"; transcript_id "Covext~FLAMseq_ext~XM_029796915.2"; product "protein O-mannosyl-transferase TMTC3"; exon_number "19"; model_evidence "Supporting evidence includes similarity to: 4 Proteins, and 100% coverage of the annotated genomic feature by RNAseq alignments, including 34 samples with support for all annotated introns";
NC_043024.1	Covext	exon	751956	752039	.	+	.	gene_id "LOC115225911"; db_xref "GeneID:115225911"; gbkey "mRNA"; gene "LOC115225911"; ID ""; gene_name "LOC115225911"; transcript_id "Covext~FLAMseq_ext~XM_029796915.2"; product "protein O-mannosyl-transferase TMTC3"; exon_number "20"; model_evidence "Supporting evidence includes similarity to: 4 Proteins, and 100% coverage of the annotated genomic feature by RNAseq alignments, including 34 samples with support for all annotated introns";
NC_043024.1	Covext	exon	752750	752995	.	+	.	gene_id "LOC115225911"; db_xref "GeneID:115225911"; gbkey "mRNA"; gene "LOC115225911"; ID ""; gene_name "LOC115225911"; transcript_id "Covext~FLAMseq_ext~XM_029796915.2"; product "protein O-mannosyl-transferase TMTC3"; exon_number "21"; model_evidence "Supporting evidence includes similarity to: 4 Proteins, and 100% coverage of the annotated genomic feature by RNAseq alignments, including 34 samples with support for all annotated introns";
NC_043024.1	Covext	exon	752750	757149	.	+	.	gene_id "LOC115225911"; db_xref "GeneID:115225911"; gbkey "mRNA"; gene "LOC115225911"; ID ""; gene_name "LOC115225911"; transcript_id "Covext~FLAMseq_ext~XM_029796915.2"; product ""; exon_number "21"; model_evidence "Supporting evidence includes similarity to: 4 Proteins, and 100% coverage of the annotated genomic feature by RNAseq alignments"; three_prime_ext "4154";
NC_043024.1	Covext	exon	752750	759508	.	+	.	gene_id "LOC115225911"; db_xref "GeneID:115225911"; gbkey "mRNA"; gene "LOC115225911"; ID ""; gene_name "LOC115225911"; transcript_id "Covext~FLAMseq_ext~XM_029796915.2"; product ""; exon_number "21"; model_evidence "Supporting evidence includes similarity to: 4 Proteins, and 100% coverage of the annotated genomic feature by RNAseq alignments"; three_prime_ext "2359";
NC_043024.1	Gnomon~FLAMseq	transcript	397214	757149	.	+	.	gene_id "LOC115225911"; ID "XM_029796915.2"; gene_name "LOC115225911"; transcript_id "FLAMseq_ext~XM_029796915.2"; three_prime_ext "4154";
NC_043024.1	Gnomon~FLAMseq	exon	397214	397370	.	+	.	gene_id "LOC115225911"; db_xref "GeneID:115225911"; gbkey "mRNA"; gene "LOC115225911"; ID ""; gene_name "LOC115225911"; transcript_id "FLAMseq_ext~XM_029796915.2"; product "protein O-mannosyl-transferase TMTC3"; exon_number "1"; model_evidence "Supporting evidence includes similarity to: 4 Proteins, and 100% coverage of the annotated genomic feature by RNAseq alignments, including 34 samples with support for all annotated introns";
NC_043024.1	Gnomon~FLAMseq	exon	399419	399686	.	+	.	gene_id "LOC115225911"; db_xref "GeneID:115225911"; gbkey "mRNA"; gene "LOC115225911"; ID ""; gene_name "LOC115225911"; transcript_id "FLAMseq_ext~XM_029796915.2"; product "protein O-mannosyl-transferase TMTC3"; exon_number "2"; model_evidence "Supporting evidence includes similarity to: 4 Proteins, and 100% coverage of the annotated genomic feature by RNAseq alignments, including 34 samples with support for all annotated introns";
NC_043024.1	Gnomon~FLAMseq	exon	400448	400584	.	+	.	gene_id "LOC115225911"; db_xref "GeneID:115225911"; gbkey "mRNA"; gene "LOC115225911"; ID ""; gene_name "LOC115225911"; transcript_id "FLAMseq_ext~XM_029796915.2"; product "protein O-mannosyl-transferase TMTC3"; exon_number "3"; model_evidence "Supporting evidence includes similarity to: 4 Proteins, and 100% coverage of the annotated genomic feature by RNAseq alignments, including 34 samples with support for all annotated introns";
NC_043024.1	Gnomon~FLAMseq	exon	401635	401716	.	+	.	gene_id "LOC115225911"; db_xref "GeneID:115225911"; gbkey "mRNA"; gene "LOC115225911"; ID ""; gene_name "LOC115225911"; transcript_id "FLAMseq_ext~XM_029796915.2"; product "protein O-mannosyl-transferase TMTC3"; exon_number "4"; model_evidence "Supporting evidence includes similarity to: 4 Proteins, and 100% coverage of the annotated genomic feature by RNAseq alignments, including 34 samples with support for all annotated introns";
NC_043024.1	Gnomon~FLAMseq	exon	403033	403132	.	+	.	gene_id "LOC115225911"; db_xref "GeneID:115225911"; gbkey "mRNA"; gene "LOC115225911"; ID ""; gene_name "LOC115225911"; transcript_id "FLAMseq_ext~XM_029796915.2"; product "protein O-mannosyl-transferase TMTC3"; exon_number "5"; model_evidence "Supporting evidence includes similarity to: 4 Proteins, and 100% coverage of the annotated genomic feature by RNAseq alignments, including 34 samples with support for all annotated introns";
NC_043024.1	Gnomon~FLAMseq	exon	403944	404059	.	+	.	gene_id "LOC115225911"; db_xref "GeneID:115225911"; gbkey "mRNA"; gene "LOC115225911"; ID ""; gene_name "LOC115225911"; transcript_id "FLAMseq_ext~XM_029796915.2"; product "protein O-mannosyl-transferase TMTC3"; exon_number "6"; model_evidence "Supporting evidence includes similarity to: 4 Proteins, and 100% coverage of the annotated genomic feature by RNAseq alignments, including 34 samples with support for all annotated introns";
NC_043024.1	Gnomon~FLAMseq	exon	405229	405401	.	+	.	gene_id "LOC115225911"; db_xref "GeneID:115225911"; gbkey "mRNA"; gene "LOC115225911"; ID ""; gene_name "LOC115225911"; transcript_id "FLAMseq_ext~XM_029796915.2"; product "protein O-mannosyl-transferase TMTC3"; exon_number "7"; model_evidence "Supporting evidence includes similarity to: 4 Proteins, and 100% coverage of the annotated genomic feature by RNAseq alignments, including 34 samples with support for all annotated introns";
NC_043024.1	Gnomon~FLAMseq	exon	406712	406964	.	+	.	gene_id "LOC115225911"; db_xref "GeneID:115225911"; gbkey "mRNA"; gene "LOC115225911"; ID ""; gene_name "LOC115225911"; transcript_id "FLAMseq_ext~XM_029796915.2"; product "protein O-mannosyl-transferase TMTC3"; exon_number "8"; model_evidence "Supporting evidence includes similarity to: 4 Proteins, and 100% coverage of the annotated genomic feature by RNAseq alignments, including 34 samples with support for all annotated introns";
NC_043024.1	Gnomon~FLAMseq	exon	407909	408063	.	+	.	gene_id "LOC115225911"; db_xref "GeneID:115225911"; gbkey "mRNA"; gene "LOC115225911"; ID ""; gene_name "LOC115225911"; transcript_id "FLAMseq_ext~XM_029796915.2"; product "protein O-mannosyl-transferase TMTC3"; exon_number "9"; model_evidence "Supporting evidence includes similarity to: 4 Proteins, and 100% coverage of the annotated genomic feature by RNAseq alignments, including 34 samples with support for all annotated introns";
NC_043024.1	Gnomon~FLAMseq	exon	408657	408740	.	+	.	gene_id "LOC115225911"; db_xref "GeneID:115225911"; gbkey "mRNA"; gene "LOC115225911"; ID ""; gene_name "LOC115225911"; transcript_id "FLAMseq_ext~XM_029796915.2"; product "protein O-mannosyl-transferase TMTC3"; exon_number "10"; model_evidence "Supporting evidence includes similarity to: 4 Proteins, and 100% coverage of the annotated genomic feature by RNAseq alignments, including 34 samples with support for all annotated introns";
NC_043024.1	Gnomon~FLAMseq	exon	409646	409783	.	+	.	gene_id "LOC115225911"; db_xref "GeneID:115225911"; gbkey "mRNA"; gene "LOC115225911"; ID ""; gene_name "LOC115225911"; transcript_id "FLAMseq_ext~XM_029796915.2"; product "protein O-mannosyl-transferase TMTC3"; exon_number "11"; model_evidence "Supporting evidence includes similarity to: 4 Proteins, and 100% coverage of the annotated genomic feature by RNAseq alignments, including 34 samples with support for all annotated introns";
NC_043024.1	Gnomon~FLAMseq	exon	411756	411880	.	+	.	gene_id "LOC115225911"; db_xref "GeneID:115225911"; gbkey "mRNA"; gene "LOC115225911"; ID ""; gene_name "LOC115225911"; transcript_id "FLAMseq_ext~XM_029796915.2"; product "protein O-mannosyl-transferase TMTC3"; exon_number "12"; model_evidence "Supporting evidence includes similarity to: 4 Proteins, and 100% coverage of the annotated genomic feature by RNAseq alignments, including 34 samples with support for all annotated introns";
NC_043024.1	Gnomon~FLAMseq	exon	412015	412118	.	+	.	gene_id "LOC115225911"; db_xref "GeneID:115225911"; gbkey "mRNA"; gene "LOC115225911"; ID ""; gene_name "LOC115225911"; transcript_id "FLAMseq_ext~XM_029796915.2"; product "protein O-mannosyl-transferase TMTC3"; exon_number "13"; model_evidence "Supporting evidence includes similarity to: 4 Proteins, and 100% coverage of the annotated genomic feature by RNAseq alignments, including 34 samples with support for all annotated introns";
NC_043024.1	Gnomon~FLAMseq	exon	413458	413540	.	+	.	gene_id "LOC115225911"; db_xref "GeneID:115225911"; gbkey "mRNA"; gene "LOC115225911"; ID ""; gene_name "LOC115225911"; transcript_id "FLAMseq_ext~XM_029796915.2"; product "protein O-mannosyl-transferase TMTC3"; exon_number "14"; model_evidence "Supporting evidence includes similarity to: 4 Proteins, and 100% coverage of the annotated genomic feature by RNAseq alignments, including 34 samples with support for all annotated introns";
NC_043024.1	Gnomon~FLAMseq	exon	415398	415470	.	+	.	gene_id "LOC115225911"; db_xref "GeneID:115225911"; gbkey "mRNA"; gene "LOC115225911"; ID ""; gene_name "LOC115225911"; transcript_id "FLAMseq_ext~XM_029796915.2"; product "protein O-mannosyl-transferase TMTC3"; exon_number "15"; model_evidence "Supporting evidence includes similarity to: 4 Proteins, and 100% coverage of the annotated genomic feature by RNAseq alignments, including 34 samples with support for all annotated introns";
NC_043024.1	Gnomon~FLAMseq	exon	417379	417465	.	+	.	gene_id "LOC115225911"; db_xref "GeneID:115225911"; gbkey "mRNA"; gene "LOC115225911"; ID ""; gene_name "LOC115225911"; transcript_id "FLAMseq_ext~XM_029796915.2"; product "protein O-mannosyl-transferase TMTC3"; exon_number "16"; model_evidence "Supporting evidence includes similarity to: 4 Proteins, and 100% coverage of the annotated genomic feature by RNAseq alignments, including 34 samples with support for all annotated introns";
NC_043024.1	Gnomon~FLAMseq	exon	418314	418387	.	+	.	gene_id "LOC115225911"; db_xref "GeneID:115225911"; gbkey "mRNA"; gene "LOC115225911"; ID ""; gene_name "LOC115225911"; transcript_id "FLAMseq_ext~XM_029796915.2"; product "protein O-mannosyl-transferase TMTC3"; exon_number "17"; model_evidence "Supporting evidence includes similarity to: 4 Proteins, and 100% coverage of the annotated genomic feature by RNAseq alignments, including 34 samples with support for all annotated introns";
NC_043024.1	Gnomon~FLAMseq	exon	420577	420697	.	+	.	gene_id "LOC115225911"; db_xref "GeneID:115225911"; gbkey "mRNA"; gene "LOC115225911"; ID ""; gene_name "LOC115225911"; transcript_id "FLAMseq_ext~XM_029796915.2"; product "protein O-mannosyl-transferase TMTC3"; exon_number "18"; model_evidence "Supporting evidence includes similarity to: 4 Proteins, and 100% coverage of the annotated genomic feature by RNAseq alignments, including 34 samples with support for all annotated introns";
NC_043024.1	Gnomon~FLAMseq	exon	750823	750927	.	+	.	gene_id "LOC115225911"; db_xref "GeneID:115225911"; gbkey "mRNA"; gene "LOC115225911"; ID ""; gene_name "LOC115225911"; transcript_id "FLAMseq_ext~XM_029796915.2"; product "protein O-mannosyl-transferase TMTC3"; exon_number "19"; model_evidence "Supporting evidence includes similarity to: 4 Proteins, and 100% coverage of the annotated genomic feature by RNAseq alignments, including 34 samples with support for all annotated introns";
NC_043024.1	Gnomon~FLAMseq	exon	751956	752039	.	+	.	gene_id "LOC115225911"; db_xref "GeneID:115225911"; gbkey "mRNA"; gene "LOC115225911"; ID ""; gene_name "LOC115225911"; transcript_id "FLAMseq_ext~XM_029796915.2"; product "protein O-mannosyl-transferase TMTC3"; exon_number "20"; model_evidence "Supporting evidence includes similarity to: 4 Proteins, and 100% coverage of the annotated genomic feature by RNAseq alignments, including 34 samples with support for all annotated introns";
NC_043024.1	Gnomon~FLAMseq	exon	752750	752995	.	+	.	gene_id "LOC115225911"; db_xref "GeneID:115225911"; gbkey "mRNA"; gene "LOC115225911"; ID ""; gene_name "LOC115225911"; transcript_id "FLAMseq_ext~XM_029796915.2"; product "protein O-mannosyl-transferase TMTC3"; exon_number "21"; model_evidence "Supporting evidence includes similarity to: 4 Proteins, and 100% coverage of the annotated genomic feature by RNAseq alignments, including 34 samples with support for all annotated introns";
NC_043024.1	Gnomon~FLAMseq	exon	752750	757149	.	+	.	gene_id "LOC115225911"; db_xref "GeneID:115225911"; gbkey "mRNA"; gene "LOC115225911"; ID ""; gene_name "LOC115225911"; transcript_id "FLAMseq_ext~XM_029796915.2"; product ""; exon_number "21"; model_evidence "Supporting evidence includes similarity to: 4 Proteins, and 100% coverage of the annotated genomic feature by RNAseq alignments"; three_prime_ext "4154";
NC_043024.1	Gnomon	transcript	397214	752995	.	+	.	gene_id "LOC115225911"; ID "XM_029796915.2"; gene_name "LOC115225911"; transcript_id "XM_029796915.2";
NC_043024.1	Gnomon	CDS	399480	399686	.	+	0	gene_id "LOC115225911"; db_xref "GeneID:115225911"; gbkey "CDS"; gene "LOC115225911"; ID ""; gene_name "LOC115225911"; transcript_id "XM_029796915.2"; product "protein O-mannosyl-transferase TMTC3"; protein_id "XP_029652775.1"; exon_number "2";
NC_043024.1	Gnomon	CDS	400448	400584	.	+	0	gene_id "LOC115225911"; db_xref "GeneID:115225911"; gbkey "CDS"; gene "LOC115225911"; ID ""; gene_name "LOC115225911"; transcript_id "XM_029796915.2"; product "protein O-mannosyl-transferase TMTC3"; protein_id "XP_029652775.1"; exon_number "3";
NC_043024.1	Gnomon	CDS	401635	401716	.	+	1	gene_id "LOC115225911"; db_xref "GeneID:115225911"; gbkey "CDS"; gene "LOC115225911"; ID ""; gene_name "LOC115225911"; transcript_id "XM_029796915.2"; product "protein O-mannosyl-transferase TMTC3"; protein_id "XP_029652775.1"; exon_number "4";
NC_043024.1	Gnomon	CDS	403033	403132	.	+	0	gene_id "LOC115225911"; db_xref "GeneID:115225911"; gbkey "CDS"; gene "LOC115225911"; ID ""; gene_name "LOC115225911"; transcript_id "XM_029796915.2"; product "protein O-mannosyl-transferase TMTC3"; protein_id "XP_029652775.1"; exon_number "5";
NC_043024.1	Gnomon	CDS	403944	404059	.	+	2	gene_id "LOC115225911"; db_xref "GeneID:115225911"; gbkey "CDS"; gene "LOC115225911"; ID ""; gene_name "LOC115225911"; transcript_id "XM_029796915.2"; product "protein O-mannosyl-transferase TMTC3"; protein_id "XP_029652775.1"; exon_number "6";
NC_043024.1	Gnomon	CDS	405229	405401	.	+	0	gene_id "LOC115225911"; db_xref "GeneID:115225911"; gbkey "CDS"; gene "LOC115225911"; ID ""; gene_name "LOC115225911"; transcript_id "XM_029796915.2"; product "protein O-mannosyl-transferase TMTC3"; protein_id "XP_029652775.1"; exon_number "7";
NC_043024.1	Gnomon	CDS	406712	406964	.	+	1	gene_id "LOC115225911"; db_xref "GeneID:115225911"; gbkey "CDS"; gene "LOC115225911"; ID ""; gene_name "LOC115225911"; transcript_id "XM_029796915.2"; product "protein O-mannosyl-transferase TMTC3"; protein_id "XP_029652775.1"; exon_number "8";
NC_043024.1	Gnomon	CDS	407909	408063	.	+	0	gene_id "LOC115225911"; db_xref "GeneID:115225911"; gbkey "CDS"; gene "LOC115225911"; ID ""; gene_name "LOC115225911"; transcript_id "XM_029796915.2"; product "protein O-mannosyl-transferase TMTC3"; protein_id "XP_029652775.1"; exon_number "9";
NC_043024.1	Gnomon	CDS	408657	408740	.	+	1	gene_id "LOC115225911"; db_xref "GeneID:115225911"; gbkey "CDS"; gene "LOC115225911"; ID ""; gene_name "LOC115225911"; transcript_id "XM_029796915.2"; product "protein O-mannosyl-transferase TMTC3"; protein_id "XP_029652775.1"; exon_number "10";
NC_043024.1	Gnomon	CDS	409646	409783	.	+	1	gene_id "LOC115225911"; db_xref "GeneID:115225911"; gbkey "CDS"; gene "LOC115225911"; ID ""; gene_name "LOC115225911"; transcript_id "XM_029796915.2"; product "protein O-mannosyl-transferase TMTC3"; protein_id "XP_029652775.1"; exon_number "11";
NC_043024.1	Gnomon	CDS	411756	411880	.	+	1	gene_id "LOC115225911"; db_xref "GeneID:115225911"; gbkey "CDS"; gene "LOC115225911"; ID ""; gene_name "LOC115225911"; transcript_id "XM_029796915.2"; product "protein O-mannosyl-transferase TMTC3"; protein_id "XP_029652775.1"; exon_number "12";
NC_043024.1	Gnomon	CDS	412015	412118	.	+	2	gene_id "LOC115225911"; db_xref "GeneID:115225911"; gbkey "CDS"; gene "LOC115225911"; ID ""; gene_name "LOC115225911"; transcript_id "XM_029796915.2"; product "protein O-mannosyl-transferase TMTC3"; protein_id "XP_029652775.1"; exon_number "13";
NC_043024.1	Gnomon	CDS	413458	413540	.	+	0	gene_id "LOC115225911"; db_xref "GeneID:115225911"; gbkey "CDS"; gene "LOC115225911"; ID ""; gene_name "LOC115225911"; transcript_id "XM_029796915.2"; product "protein O-mannosyl-transferase TMTC3"; protein_id "XP_029652775.1"; exon_number "14";
NC_043024.1	Gnomon	CDS	415398	415470	.	+	1	gene_id "LOC115225911"; db_xref "GeneID:115225911"; gbkey "CDS"; gene "LOC115225911"; ID ""; gene_name "LOC115225911"; transcript_id "XM_029796915.2"; product "protein O-mannosyl-transferase TMTC3"; protein_id "XP_029652775.1"; exon_number "15";
NC_043024.1	Gnomon	CDS	417379	417465	.	+	0	gene_id "LOC115225911"; db_xref "GeneID:115225911"; gbkey "CDS"; gene "LOC115225911"; ID ""; gene_name "LOC115225911"; transcript_id "XM_029796915.2"; product "protein O-mannosyl-transferase TMTC3"; protein_id "XP_029652775.1"; exon_number "16";
NC_043024.1	Gnomon	CDS	418314	418387	.	+	0	gene_id "LOC115225911"; db_xref "GeneID:115225911"; gbkey "CDS"; gene "LOC115225911"; ID ""; gene_name "LOC115225911"; transcript_id "XM_029796915.2"; product "protein O-mannosyl-transferase TMTC3"; protein_id "XP_029652775.1"; exon_number "17";
NC_043024.1	Gnomon	CDS	420577	420697	.	+	1	gene_id "LOC115225911"; db_xref "GeneID:115225911"; gbkey "CDS"; gene "LOC115225911"; ID ""; gene_name "LOC115225911"; transcript_id "XM_029796915.2"; product "protein O-mannosyl-transferase TMTC3"; protein_id "XP_029652775.1"; exon_number "18";
NC_043024.1	Gnomon	CDS	750823	750927	.	+	0	gene_id "LOC115225911"; db_xref "GeneID:115225911"; gbkey "CDS"; gene "LOC115225911"; ID ""; gene_name "LOC115225911"; transcript_id "XM_029796915.2"; product "protein O-mannosyl-transferase TMTC3"; protein_id "XP_029652775.1"; exon_number "19";
NC_043024.1	Gnomon	CDS	751956	752039	.	+	0	gene_id "LOC115225911"; db_xref "GeneID:115225911"; gbkey "CDS"; gene "LOC115225911"; ID ""; gene_name "LOC115225911"; transcript_id "XM_029796915.2"; product "protein O-mannosyl-transferase TMTC3"; protein_id "XP_029652775.1"; exon_number "20";
NC_043024.1	Gnomon	CDS	752750	752959	.	+	0	gene_id "LOC115225911"; db_xref "GeneID:115225911"; gbkey "CDS"; gene "LOC115225911"; ID ""; gene_name "LOC115225911"; transcript_id "XM_029796915.2"; product "protein O-mannosyl-transferase TMTC3"; protein_id "XP_029652775.1"; exon_number "21";
NC_043024.1	Gnomon	exon	397214	397370	.	+	.	gene_id "LOC115225911"; db_xref "GeneID:115225911"; gbkey "mRNA"; gene "LOC115225911"; ID ""; gene_name "LOC115225911"; transcript_id "XM_029796915.2"; product "protein O-mannosyl-transferase TMTC3"; exon_number "1"; model_evidence "Supporting evidence includes similarity to: 4 Proteins, and 100% coverage of the annotated genomic feature by RNAseq alignments, including 34 samples with support for all annotated introns";
NC_043024.1	Gnomon	exon	399419	399686	.	+	.	gene_id "LOC115225911"; db_xref "GeneID:115225911"; gbkey "mRNA"; gene "LOC115225911"; ID ""; gene_name "LOC115225911"; transcript_id "XM_029796915.2"; product "protein O-mannosyl-transferase TMTC3"; exon_number "2"; model_evidence "Supporting evidence includes similarity to: 4 Proteins, and 100% coverage of the annotated genomic feature by RNAseq alignments, including 34 samples with support for all annotated introns";
NC_043024.1	Gnomon	exon	400448	400584	.	+	.	gene_id "LOC115225911"; db_xref "GeneID:115225911"; gbkey "mRNA"; gene "LOC115225911"; ID ""; gene_name "LOC115225911"; transcript_id "XM_029796915.2"; product "protein O-mannosyl-transferase TMTC3"; exon_number "3"; model_evidence "Supporting evidence includes similarity to: 4 Proteins, and 100% coverage of the annotated genomic feature by RNAseq alignments, including 34 samples with support for all annotated introns";
NC_043024.1	Gnomon	exon	401635	401716	.	+	.	gene_id "LOC115225911"; db_xref "GeneID:115225911"; gbkey "mRNA"; gene "LOC115225911"; ID ""; gene_name "LOC115225911"; transcript_id "XM_029796915.2"; product "protein O-mannosyl-transferase TMTC3"; exon_number "4"; model_evidence "Supporting evidence includes similarity to: 4 Proteins, and 100% coverage of the annotated genomic feature by RNAseq alignments, including 34 samples with support for all annotated introns";
NC_043024.1	Gnomon	exon	403033	403132	.	+	.	gene_id "LOC115225911"; db_xref "GeneID:115225911"; gbkey "mRNA"; gene "LOC115225911"; ID ""; gene_name "LOC115225911"; transcript_id "XM_029796915.2"; product "protein O-mannosyl-transferase TMTC3"; exon_number "5"; model_evidence "Supporting evidence includes similarity to: 4 Proteins, and 100% coverage of the annotated genomic feature by RNAseq alignments, including 34 samples with support for all annotated introns";
NC_043024.1	Gnomon	exon	403944	404059	.	+	.	gene_id "LOC115225911"; db_xref "GeneID:115225911"; gbkey "mRNA"; gene "LOC115225911"; ID ""; gene_name "LOC115225911"; transcript_id "XM_029796915.2"; product "protein O-mannosyl-transferase TMTC3"; exon_number "6"; model_evidence "Supporting evidence includes similarity to: 4 Proteins, and 100% coverage of the annotated genomic feature by RNAseq alignments, including 34 samples with support for all annotated introns";
NC_043024.1	Gnomon	exon	405229	405401	.	+	.	gene_id "LOC115225911"; db_xref "GeneID:115225911"; gbkey "mRNA"; gene "LOC115225911"; ID ""; gene_name "LOC115225911"; transcript_id "XM_029796915.2"; product "protein O-mannosyl-transferase TMTC3"; exon_number "7"; model_evidence "Supporting evidence includes similarity to: 4 Proteins, and 100% coverage of the annotated genomic feature by RNAseq alignments, including 34 samples with support for all annotated introns";
NC_043024.1	Gnomon	exon	406712	406964	.	+	.	gene_id "LOC115225911"; db_xref "GeneID:115225911"; gbkey "mRNA"; gene "LOC115225911"; ID ""; gene_name "LOC115225911"; transcript_id "XM_029796915.2"; product "protein O-mannosyl-transferase TMTC3"; exon_number "8"; model_evidence "Supporting evidence includes similarity to: 4 Proteins, and 100% coverage of the annotated genomic feature by RNAseq alignments, including 34 samples with support for all annotated introns";
NC_043024.1	Gnomon	exon	407909	408063	.	+	.	gene_id "LOC115225911"; db_xref "GeneID:115225911"; gbkey "mRNA"; gene "LOC115225911"; ID ""; gene_name "LOC115225911"; transcript_id "XM_029796915.2"; product "protein O-mannosyl-transferase TMTC3"; exon_number "9"; model_evidence "Supporting evidence includes similarity to: 4 Proteins, and 100% coverage of the annotated genomic feature by RNAseq alignments, including 34 samples with support for all annotated introns";
NC_043024.1	Gnomon	exon	408657	408740	.	+	.	gene_id "LOC115225911"; db_xref "GeneID:115225911"; gbkey "mRNA"; gene "LOC115225911"; ID ""; gene_name "LOC115225911"; transcript_id "XM_029796915.2"; product "protein O-mannosyl-transferase TMTC3"; exon_number "10"; model_evidence "Supporting evidence includes similarity to: 4 Proteins, and 100% coverage of the annotated genomic feature by RNAseq alignments, including 34 samples with support for all annotated introns";
NC_043024.1	Gnomon	exon	409646	409783	.	+	.	gene_id "LOC115225911"; db_xref "GeneID:115225911"; gbkey "mRNA"; gene "LOC115225911"; ID ""; gene_name "LOC115225911"; transcript_id "XM_029796915.2"; product "protein O-mannosyl-transferase TMTC3"; exon_number "11"; model_evidence "Supporting evidence includes similarity to: 4 Proteins, and 100% coverage of the annotated genomic feature by RNAseq alignments, including 34 samples with support for all annotated introns";
NC_043024.1	Gnomon	exon	411756	411880	.	+	.	gene_id "LOC115225911"; db_xref "GeneID:115225911"; gbkey "mRNA"; gene "LOC115225911"; ID ""; gene_name "LOC115225911"; transcript_id "XM_029796915.2"; product "protein O-mannosyl-transferase TMTC3"; exon_number "12"; model_evidence "Supporting evidence includes similarity to: 4 Proteins, and 100% coverage of the annotated genomic feature by RNAseq alignments, including 34 samples with support for all annotated introns";
NC_043024.1	Gnomon	exon	412015	412118	.	+	.	gene_id "LOC115225911"; db_xref "GeneID:115225911"; gbkey "mRNA"; gene "LOC115225911"; ID ""; gene_name "LOC115225911"; transcript_id "XM_029796915.2"; product "protein O-mannosyl-transferase TMTC3"; exon_number "13"; model_evidence "Supporting evidence includes similarity to: 4 Proteins, and 100% coverage of the annotated genomic feature by RNAseq alignments, including 34 samples with support for all annotated introns";
NC_043024.1	Gnomon	exon	413458	413540	.	+	.	gene_id "LOC115225911"; db_xref "GeneID:115225911"; gbkey "mRNA"; gene "LOC115225911"; ID ""; gene_name "LOC115225911"; transcript_id "XM_029796915.2"; product "protein O-mannosyl-transferase TMTC3"; exon_number "14"; model_evidence "Supporting evidence includes similarity to: 4 Proteins, and 100% coverage of the annotated genomic feature by RNAseq alignments, including 34 samples with support for all annotated introns";
NC_043024.1	Gnomon	exon	415398	415470	.	+	.	gene_id "LOC115225911"; db_xref "GeneID:115225911"; gbkey "mRNA"; gene "LOC115225911"; ID ""; gene_name "LOC115225911"; transcript_id "XM_029796915.2"; product "protein O-mannosyl-transferase TMTC3"; exon_number "15"; model_evidence "Supporting evidence includes similarity to: 4 Proteins, and 100% coverage of the annotated genomic feature by RNAseq alignments, including 34 samples with support for all annotated introns";
NC_043024.1	Gnomon	exon	417379	417465	.	+	.	gene_id "LOC115225911"; db_xref "GeneID:115225911"; gbkey "mRNA"; gene "LOC115225911"; ID ""; gene_name "LOC115225911"; transcript_id "XM_029796915.2"; product "protein O-mannosyl-transferase TMTC3"; exon_number "16"; model_evidence "Supporting evidence includes similarity to: 4 Proteins, and 100% coverage of the annotated genomic feature by RNAseq alignments, including 34 samples with support for all annotated introns";
NC_043024.1	Gnomon	exon	418314	418387	.	+	.	gene_id "LOC115225911"; db_xref "GeneID:115225911"; gbkey "mRNA"; gene "LOC115225911"; ID ""; gene_name "LOC115225911"; transcript_id "XM_029796915.2"; product "protein O-mannosyl-transferase TMTC3"; exon_number "17"; model_evidence "Supporting evidence includes similarity to: 4 Proteins, and 100% coverage of the annotated genomic feature by RNAseq alignments, including 34 samples with support for all annotated introns";
NC_043024.1	Gnomon	exon	420577	420697	.	+	.	gene_id "LOC115225911"; db_xref "GeneID:115225911"; gbkey "mRNA"; gene "LOC115225911"; ID ""; gene_name "LOC115225911"; transcript_id "XM_029796915.2"; product "protein O-mannosyl-transferase TMTC3"; exon_number "18"; model_evidence "Supporting evidence includes similarity to: 4 Proteins, and 100% coverage of the annotated genomic feature by RNAseq alignments, including 34 samples with support for all annotated introns";
NC_043024.1	Gnomon	exon	750823	750927	.	+	.	gene_id "LOC115225911"; db_xref "GeneID:115225911"; gbkey "mRNA"; gene "LOC115225911"; ID ""; gene_name "LOC115225911"; transcript_id "XM_029796915.2"; product "protein O-mannosyl-transferase TMTC3"; exon_number "19"; model_evidence "Supporting evidence includes similarity to: 4 Proteins, and 100% coverage of the annotated genomic feature by RNAseq alignments, including 34 samples with support for all annotated introns";
NC_043024.1	Gnomon	exon	751956	752039	.	+	.	gene_id "LOC115225911"; db_xref "GeneID:115225911"; gbkey "mRNA"; gene "LOC115225911"; ID ""; gene_name "LOC115225911"; transcript_id "XM_029796915.2"; product "protein O-mannosyl-transferase TMTC3"; exon_number "20"; model_evidence "Supporting evidence includes similarity to: 4 Proteins, and 100% coverage of the annotated genomic feature by RNAseq alignments, including 34 samples with support for all annotated introns";
NC_043024.1	Gnomon	exon	752750	752995	.	+	.	gene_id "LOC115225911"; db_xref "GeneID:115225911"; gbkey "mRNA"; gene "LOC115225911"; ID ""; gene_name "LOC115225911"; transcript_id "XM_029796915.2"; product "protein O-mannosyl-transferase TMTC3"; exon_number "21"; model_evidence "Supporting evidence includes similarity to: 4 Proteins, and 100% coverage of the annotated genomic feature by RNAseq alignments, including 34 samples with support for all annotated introns";
NC_043024.1	Gnomon	start_codon	399480	399482	.	+	0	gene_id "LOC115225911"; db_xref "GeneID:115225911"; gbkey "CDS"; gene "LOC115225911"; ID ""; gene_name "LOC115225911"; transcript_id "XM_029796915.2"; product "protein O-mannosyl-transferase TMTC3"; protein_id "XP_029652775.1"; exon_number "2";
NC_043024.1	Gnomon	stop_codon	752960	752962	.	+	0	gene_id "LOC115225911"; db_xref "GeneID:115225911"; gbkey "CDS"; gene "LOC115225911"; ID ""; gene_name "LOC115225911"; transcript_id "XM_029796915.2"; product "protein O-mannosyl-transferase TMTC3"; protein_id "XP_029652775.1"; exon_number "21";
NC_043024.1	Gnomon	gene	377844	393982	.	-	.	gene_id "LOC115225912"; db_xref "GeneID:115225912"; gbkey "Gene"; gene "LOC115225912"; gene_biotype "protein_coding"; ID ""; gene_name "LOC115225912";
NC_043024.1	Gnomon	transcript	377924	393982	.	-	.	gene_id "LOC115225912"; ID "XM_029796916.2"; gene_name "LOC115225912"; transcript_id "XM_029796916.2";
NC_043024.1	Gnomon	CDS	378000	378200	.	-	0	gene_id "LOC115225912"; db_xref "GeneID:115225912"; gbkey "CDS"; gene "LOC115225912"; ID ""; gene_name "LOC115225912"; transcript_id "XM_029796916.2"; product "E3 ubiquitin-protein ligase ZSWIM2-like isoform X1"; protein_id "XP_029652776.1"; exon_number "13";
NC_043024.1	Gnomon	CDS	379181	379269	.	-	2	gene_id "LOC115225912"; db_xref "GeneID:115225912"; gbkey "CDS"; gene "LOC115225912"; ID ""; gene_name "LOC115225912"; transcript_id "XM_029796916.2"; product "E3 ubiquitin-protein ligase ZSWIM2-like isoform X1"; protein_id "XP_029652776.1"; exon_number "12";
NC_043024.1	Gnomon	CDS	381582	381724	.	-	1	gene_id "LOC115225912"; db_xref "GeneID:115225912"; gbkey "CDS"; gene "LOC115225912"; ID ""; gene_name "LOC115225912"; transcript_id "XM_029796916.2"; product "E3 ubiquitin-protein ligase ZSWIM2-like isoform X1"; protein_id "XP_029652776.1"; exon_number "11";
NC_043024.1	Gnomon	CDS	382635	382832	.	-	1	gene_id "LOC115225912"; db_xref "GeneID:115225912"; gbkey "CDS"; gene "LOC115225912"; ID ""; gene_name "LOC115225912"; transcript_id "XM_029796916.2"; product "E3 ubiquitin-protein ligase ZSWIM2-like isoform X1"; protein_id "XP_029652776.1"; exon_number "10";
NC_043024.1	Gnomon	CDS	383274	383386	.	-	0	gene_id "LOC115225912"; db_xref "GeneID:115225912"; gbkey "CDS"; gene "LOC115225912"; ID ""; gene_name "LOC115225912"; transcript_id "XM_029796916.2"; product "E3 ubiquitin-protein ligase ZSWIM2-like isoform X1"; protein_id "XP_029652776.1"; exon_number "9";
NC_043024.1	Gnomon	CDS	384746	384914	.	-	1	gene_id "LOC115225912"; db_xref "GeneID:115225912"; gbkey "CDS"; gene "LOC115225912"; ID ""; gene_name "LOC115225912"; transcript_id "XM_029796916.2"; product "E3 ubiquitin-protein ligase ZSWIM2-like isoform X1"; protein_id "XP_029652776.1"; exon_number "8";
NC_043024.1	Gnomon	CDS	385949	386076	.	-	0	gene_id "LOC115225912"; db_xref "GeneID:115225912"; gbkey "CDS"; gene "LOC115225912"; ID ""; gene_name "LOC115225912"; transcript_id "XM_029796916.2"; product "E3 ubiquitin-protein ligase ZSWIM2-like isoform X1"; protein_id "XP_029652776.1"; exon_number "7";
NC_043024.1	Gnomon	CDS	386871	386955	.	-	1	gene_id "LOC115225912"; db_xref "GeneID:115225912"; gbkey "CDS"; gene "LOC115225912"; ID ""; gene_name "LOC115225912"; transcript_id "XM_029796916.2"; product "E3 ubiquitin-protein ligase ZSWIM2-like isoform X1"; protein_id "XP_029652776.1"; exon_number "6";
NC_043024.1	Gnomon	CDS	388581	388829	.	-	1	gene_id "LOC115225912"; db_xref "GeneID:115225912"; gbkey "CDS"; gene "LOC115225912"; ID ""; gene_name "LOC115225912"; transcript_id "XM_029796916.2"; product "E3 ubiquitin-protein ligase ZSWIM2-like isoform X1"; protein_id "XP_029652776.1"; exon_number "5";
NC_043024.1	Gnomon	CDS	390554	390788	.	-	2	gene_id "LOC115225912"; db_xref "GeneID:115225912"; gbkey "CDS"; gene "LOC115225912"; ID ""; gene_name "LOC115225912"; transcript_id "XM_029796916.2"; product "E3 ubiquitin-protein ligase ZSWIM2-like isoform X1"; protein_id "XP_029652776.1"; exon_number "4";
NC_043024.1	Gnomon	CDS	391615	391732	.	-	0	gene_id "LOC115225912"; db_xref "GeneID:115225912"; gbkey "CDS"; gene "LOC115225912"; ID ""; gene_name "LOC115225912"; transcript_id "XM_029796916.2"; product "E3 ubiquitin-protein ligase ZSWIM2-like isoform X1"; protein_id "XP_029652776.1"; exon_number "3";
NC_043024.1	Gnomon	CDS	392496	392645	.	-	0	gene_id "LOC115225912"; db_xref "GeneID:115225912"; gbkey "CDS"; gene "LOC115225912"; ID ""; gene_name "LOC115225912"; transcript_id "XM_029796916.2"; product "E3 ubiquitin-protein ligase ZSWIM2-like isoform X1"; protein_id "XP_029652776.1"; exon_number "2";
NC_043024.1	Gnomon	exon	377924	378200	.	-	.	gene_id "LOC115225912"; db_xref "GeneID:115225912"; gbkey "mRNA"; gene "LOC115225912"; ID ""; gene_name "LOC115225912"; transcript_id "XM_029796916.2"; product "E3 ubiquitin-protein ligase ZSWIM2-like, transcript variant X1"; exon_number "13"; model_evidence "Supporting evidence includes similarity to: 5 Proteins, and 100% coverage of the annotated genomic feature by RNAseq alignments, including 4 samples with support for all annotated introns";
NC_043024.1	Gnomon	exon	379181	379269	.	-	.	gene_id "LOC115225912"; db_xref "GeneID:115225912"; gbkey "mRNA"; gene "LOC115225912"; ID ""; gene_name "LOC115225912"; transcript_id "XM_029796916.2"; product "E3 ubiquitin-protein ligase ZSWIM2-like, transcript variant X1"; exon_number "12"; model_evidence "Supporting evidence includes similarity to: 5 Proteins, and 100% coverage of the annotated genomic feature by RNAseq alignments, including 4 samples with support for all annotated introns";
NC_043024.1	Gnomon	exon	381582	381724	.	-	.	gene_id "LOC115225912"; db_xref "GeneID:115225912"; gbkey "mRNA"; gene "LOC115225912"; ID ""; gene_name "LOC115225912"; transcript_id "XM_029796916.2"; product "E3 ubiquitin-protein ligase ZSWIM2-like, transcript variant X1"; exon_number "11"; model_evidence "Supporting evidence includes similarity to: 5 Proteins, and 100% coverage of the annotated genomic feature by RNAseq alignments, including 4 samples with support for all annotated introns";
NC_043024.1	Gnomon	exon	382635	382832	.	-	.	gene_id "LOC115225912"; db_xref "GeneID:115225912"; gbkey "mRNA"; gene "LOC115225912"; ID ""; gene_name "LOC115225912"; transcript_id "XM_029796916.2"; product "E3 ubiquitin-protein ligase ZSWIM2-like, transcript variant X1"; exon_number "10"; model_evidence "Supporting evidence includes similarity to: 5 Proteins, and 100% coverage of the annotated genomic feature by RNAseq alignments, including 4 samples with support for all annotated introns";
NC_043024.1	Gnomon	exon	383274	383386	.	-	.	gene_id "LOC115225912"; db_xref "GeneID:115225912"; gbkey "mRNA"; gene "LOC115225912"; ID ""; gene_name "LOC115225912"; transcript_id "XM_029796916.2"; product "E3 ubiquitin-protein ligase ZSWIM2-like, transcript variant X1"; exon_number "9"; model_evidence "Supporting evidence includes similarity to: 5 Proteins, and 100% coverage of the annotated genomic feature by RNAseq alignments, including 4 samples with support for all annotated introns";
NC_043024.1	Gnomon	exon	384746	384914	.	-	.	gene_id "LOC115225912"; db_xref "GeneID:115225912"; gbkey "mRNA"; gene "LOC115225912"; ID ""; gene_name "LOC115225912"; transcript_id "XM_029796916.2"; product "E3 ubiquitin-protein ligase ZSWIM2-like, transcript variant X1"; exon_number "8"; model_evidence "Supporting evidence includes similarity to: 5 Proteins, and 100% coverage of the annotated genomic feature by RNAseq alignments, including 4 samples with support for all annotated introns";
NC_043024.1	Gnomon	exon	385949	386076	.	-	.	gene_id "LOC115225912"; db_xref "GeneID:115225912"; gbkey "mRNA"; gene "LOC115225912"; ID ""; gene_name "LOC115225912"; transcript_id "XM_029796916.2"; product "E3 ubiquitin-protein ligase ZSWIM2-like, transcript variant X1"; exon_number "7"; model_evidence "Supporting evidence includes similarity to: 5 Proteins, and 100% coverage of the annotated genomic feature by RNAseq alignments, including 4 samples with support for all annotated introns";
NC_043024.1	Gnomon	exon	386871	386955	.	-	.	gene_id "LOC115225912"; db_xref "GeneID:115225912"; gbkey "mRNA"; gene "LOC115225912"; ID ""; gene_name "LOC115225912"; transcript_id "XM_029796916.2"; product "E3 ubiquitin-protein ligase ZSWIM2-like, transcript variant X1"; exon_number "6"; model_evidence "Supporting evidence includes similarity to: 5 Proteins, and 100% coverage of the annotated genomic feature by RNAseq alignments, including 4 samples with support for all annotated introns";
NC_043024.1	Gnomon	exon	388581	388829	.	-	.	gene_id "LOC115225912"; db_xref "GeneID:115225912"; gbkey "mRNA"; gene "LOC115225912"; ID ""; gene_name "LOC115225912"; transcript_id "XM_029796916.2"; product "E3 ubiquitin-protein ligase ZSWIM2-like, transcript variant X1"; exon_number "5"; model_evidence "Supporting evidence includes similarity to: 5 Proteins, and 100% coverage of the annotated genomic feature by RNAseq alignments, including 4 samples with support for all annotated introns";
NC_043024.1	Gnomon	exon	390554	390788	.	-	.	gene_id "LOC115225912"; db_xref "GeneID:115225912"; gbkey "mRNA"; gene "LOC115225912"; ID ""; gene_name "LOC115225912"; transcript_id "XM_029796916.2"; product "E3 ubiquitin-protein ligase ZSWIM2-like, transcript variant X1"; exon_number "4"; model_evidence "Supporting evidence includes similarity to: 5 Proteins, and 100% coverage of the annotated genomic feature by RNAseq alignments, including 4 samples with support for all annotated introns";
NC_043024.1	Gnomon	exon	391615	391732	.	-	.	gene_id "LOC115225912"; db_xref "GeneID:115225912"; gbkey "mRNA"; gene "LOC115225912"; ID ""; gene_name "LOC115225912"; transcript_id "XM_029796916.2"; product "E3 ubiquitin-protein ligase ZSWIM2-like, transcript variant X1"; exon_number "3"; model_evidence "Supporting evidence includes similarity to: 5 Proteins, and 100% coverage of the annotated genomic feature by RNAseq alignments, including 4 samples with support for all annotated introns";
NC_043024.1	Gnomon	exon	392496	392652	.	-	.	gene_id "LOC115225912"; db_xref "GeneID:115225912"; gbkey "mRNA"; gene "LOC115225912"; ID ""; gene_name "LOC115225912"; transcript_id "XM_029796916.2"; product "E3 ubiquitin-protein ligase ZSWIM2-like, transcript variant X1"; exon_number "2"; model_evidence "Supporting evidence includes similarity to: 5 Proteins, and 100% coverage of the annotated genomic feature by RNAseq alignments, including 4 samples with support for all annotated introns";
NC_043024.1	Gnomon	exon	393857	393982	.	-	.	gene_id "LOC115225912"; db_xref "GeneID:115225912"; gbkey "mRNA"; gene "LOC115225912"; ID ""; gene_name "LOC115225912"; transcript_id "XM_029796916.2"; product "E3 ubiquitin-protein ligase ZSWIM2-like, transcript variant X1"; exon_number "1"; model_evidence "Supporting evidence includes similarity to: 5 Proteins, and 100% coverage of the annotated genomic feature by RNAseq alignments, including 4 samples with support for all annotated introns";
NC_043024.1	Gnomon	start_codon	392643	392645	.	-	0	gene_id "LOC115225912"; db_xref "GeneID:115225912"; gbkey "CDS"; gene "LOC115225912"; ID ""; gene_name "LOC115225912"; transcript_id "XM_029796916.2"; product "E3 ubiquitin-protein ligase ZSWIM2-like isoform X1"; protein_id "XP_029652776.1"; exon_number "2";
NC_043024.1	Gnomon	stop_codon	377997	377999	.	-	0	gene_id "LOC115225912"; db_xref "GeneID:115225912"; gbkey "CDS"; gene "LOC115225912"; ID ""; gene_name "LOC115225912"; transcript_id "XM_029796916.2"; product "E3 ubiquitin-protein ligase ZSWIM2-like isoform X1"; protein_id "XP_029652776.1"; exon_number "13";
NC_043024.1	Gnomon	transcript	377844	393982	.	-	.	gene_id "LOC115225912"; ID "XM_036514663.1"; gene_name "LOC115225912"; transcript_id "XM_036514663.1";
NC_043024.1	Gnomon	CDS	378000	378200	.	-	0	gene_id "LOC115225912"; db_xref "GeneID:115225912"; gbkey "CDS"; gene "LOC115225912"; ID ""; gene_name "LOC115225912"; transcript_id "XM_036514663.1"; product "E3 ubiquitin-protein ligase ZSWIM2-like isoform X1"; protein_id "XP_036370556.1"; exon_number "13";
NC_043024.1	Gnomon	CDS	379181	379269	.	-	2	gene_id "LOC115225912"; db_xref "GeneID:115225912"; gbkey "CDS"; gene "LOC115225912"; ID ""; gene_name "LOC115225912"; transcript_id "XM_036514663.1"; product "E3 ubiquitin-protein ligase ZSWIM2-like isoform X1"; protein_id "XP_036370556.1"; exon_number "12";
NC_043024.1	Gnomon	CDS	381582	381724	.	-	1	gene_id "LOC115225912"; db_xref "GeneID:115225912"; gbkey "CDS"; gene "LOC115225912"; ID ""; gene_name "LOC115225912"; transcript_id "XM_036514663.1"; product "E3 ubiquitin-protein ligase ZSWIM2-like isoform X1"; protein_id "XP_036370556.1"; exon_number "11";
NC_043024.1	Gnomon	CDS	382635	382832	.	-	1	gene_id "LOC115225912"; db_xref "GeneID:115225912"; gbkey "CDS"; gene "LOC115225912"; ID ""; gene_name "LOC115225912"; transcript_id "XM_036514663.1"; product "E3 ubiquitin-protein ligase ZSWIM2-like isoform X1"; protein_id "XP_036370556.1"; exon_number "10";
NC_043024.1	Gnomon	CDS	383274	383386	.	-	0	gene_id "LOC115225912"; db_xref "GeneID:115225912"; gbkey "CDS"; gene "LOC115225912"; ID ""; gene_name "LOC115225912"; transcript_id "XM_036514663.1"; product "E3 ubiquitin-protein ligase ZSWIM2-like isoform X1"; protein_id "XP_036370556.1"; exon_number "9";
NC_043024.1	Gnomon	CDS	384746	384914	.	-	1	gene_id "LOC115225912"; db_xref "GeneID:115225912"; gbkey "CDS"; gene "LOC115225912"; ID ""; gene_name "LOC115225912"; transcript_id "XM_036514663.1"; product "E3 ubiquitin-protein ligase ZSWIM2-like isoform X1"; protein_id "XP_036370556.1"; exon_number "8";
NC_043024.1	Gnomon	CDS	385949	386076	.	-	0	gene_id "LOC115225912"; db_xref "GeneID:115225912"; gbkey "CDS"; gene "LOC115225912"; ID ""; gene_name "LOC115225912"; transcript_id "XM_036514663.1"; product "E3 ubiquitin-protein ligase ZSWIM2-like isoform X1"; protein_id "XP_036370556.1"; exon_number "7";
NC_043024.1	Gnomon	CDS	386871	386955	.	-	1	gene_id "LOC115225912"; db_xref "GeneID:115225912"; gbkey "CDS"; gene "LOC115225912"; ID ""; gene_name "LOC115225912"; transcript_id "XM_036514663.1"; product "E3 ubiquitin-protein ligase ZSWIM2-like isoform X1"; protein_id "XP_036370556.1"; exon_number "6";
NC_043024.1	Gnomon	CDS	388581	388829	.	-	1	gene_id "LOC115225912"; db_xref "GeneID:115225912"; gbkey "CDS"; gene "LOC115225912"; ID ""; gene_name "LOC115225912"; transcript_id "XM_036514663.1"; product "E3 ubiquitin-protein ligase ZSWIM2-like isoform X1"; protein_id "XP_036370556.1"; exon_number "5";
NC_043024.1	Gnomon	CDS	390554	390788	.	-	2	gene_id "LOC115225912"; db_xref "GeneID:115225912"; gbkey "CDS"; gene "LOC115225912"; ID ""; gene_name "LOC115225912"; transcript_id "XM_036514663.1"; product "E3 ubiquitin-protein ligase ZSWIM2-like isoform X1"; protein_id "XP_036370556.1"; exon_number "4";
NC_043024.1	Gnomon	CDS	391615	391732	.	-	0	gene_id "LOC115225912"; db_xref "GeneID:115225912"; gbkey "CDS"; gene "LOC115225912"; ID ""; gene_name "LOC115225912"; transcript_id "XM_036514663.1"; product "E3 ubiquitin-protein ligase ZSWIM2-like isoform X1"; protein_id "XP_036370556.1"; exon_number "3";
NC_043024.1	Gnomon	CDS	392496	392645	.	-	0	gene_id "LOC115225912"; db_xref "GeneID:115225912"; gbkey "CDS"; gene "LOC115225912"; ID ""; gene_name "LOC115225912"; transcript_id "XM_036514663.1"; product "E3 ubiquitin-protein ligase ZSWIM2-like isoform X1"; protein_id "XP_036370556.1"; exon_number "2";
NC_043024.1	Gnomon	exon	377844	377865	.	-	.	gene_id "LOC115225912"; db_xref "GeneID:115225912"; gbkey "mRNA"; gene "LOC115225912"; ID ""; gene_name "LOC115225912"; transcript_id "XM_036514663.1"; product "E3 ubiquitin-protein ligase ZSWIM2-like, transcript variant X2"; exon_number "14"; model_evidence "Supporting evidence includes similarity to: 5 Proteins, and 100% coverage of the annotated genomic feature by RNAseq alignments, including 2 samples with support for all annotated introns";
NC_043024.1	Gnomon	exon	377970	378200	.	-	.	gene_id "LOC115225912"; db_xref "GeneID:115225912"; gbkey "mRNA"; gene "LOC115225912"; ID ""; gene_name "LOC115225912"; transcript_id "XM_036514663.1"; product "E3 ubiquitin-protein ligase ZSWIM2-like, transcript variant X2"; exon_number "13"; model_evidence "Supporting evidence includes similarity to: 5 Proteins, and 100% coverage of the annotated genomic feature by RNAseq alignments, including 2 samples with support for all annotated introns";
NC_043024.1	Gnomon	exon	379181	379269	.	-	.	gene_id "LOC115225912"; db_xref "GeneID:115225912"; gbkey "mRNA"; gene "LOC115225912"; ID ""; gene_name "LOC115225912"; transcript_id "XM_036514663.1"; product "E3 ubiquitin-protein ligase ZSWIM2-like, transcript variant X2"; exon_number "12"; model_evidence "Supporting evidence includes similarity to: 5 Proteins, and 100% coverage of the annotated genomic feature by RNAseq alignments, including 2 samples with support for all annotated introns";
NC_043024.1	Gnomon	exon	381582	381724	.	-	.	gene_id "LOC115225912"; db_xref "GeneID:115225912"; gbkey "mRNA"; gene "LOC115225912"; ID ""; gene_name "LOC115225912"; transcript_id "XM_036514663.1"; product "E3 ubiquitin-protein ligase ZSWIM2-like, transcript variant X2"; exon_number "11"; model_evidence "Supporting evidence includes similarity to: 5 Proteins, and 100% coverage of the annotated genomic feature by RNAseq alignments, including 2 samples with support for all annotated introns";
NC_043024.1	Gnomon	exon	382635	382832	.	-	.	gene_id "LOC115225912"; db_xref "GeneID:115225912"; gbkey "mRNA"; gene "LOC115225912"; ID ""; gene_name "LOC115225912"; transcript_id "XM_036514663.1"; product "E3 ubiquitin-protein ligase ZSWIM2-like, transcript variant X2"; exon_number "10"; model_evidence "Supporting evidence includes similarity to: 5 Proteins, and 100% coverage of the annotated genomic feature by RNAseq alignments, including 2 samples with support for all annotated introns";
NC_043024.1	Gnomon	exon	383274	383386	.	-	.	gene_id "LOC115225912"; db_xref "GeneID:115225912"; gbkey "mRNA"; gene "LOC115225912"; ID ""; gene_name "LOC115225912"; transcript_id "XM_036514663.1"; product "E3 ubiquitin-protein ligase ZSWIM2-like, transcript variant X2"; exon_number "9"; model_evidence "Supporting evidence includes similarity to: 5 Proteins, and 100% coverage of the annotated genomic feature by RNAseq alignments, including 2 samples with support for all annotated introns";
NC_043024.1	Gnomon	exon	384746	384914	.	-	.	gene_id "LOC115225912"; db_xref "GeneID:115225912"; gbkey "mRNA"; gene "LOC115225912"; ID ""; gene_name "LOC115225912"; transcript_id "XM_036514663.1"; product "E3 ubiquitin-protein ligase ZSWIM2-like, transcript variant X2"; exon_number "8"; model_evidence "Supporting evidence includes similarity to: 5 Proteins, and 100% coverage of the annotated genomic feature by RNAseq alignments, including 2 samples with support for all annotated introns";
NC_043024.1	Gnomon	exon	385949	386076	.	-	.	gene_id "LOC115225912"; db_xref "GeneID:115225912"; gbkey "mRNA"; gene "LOC115225912"; ID ""; gene_name "LOC115225912"; transcript_id "XM_036514663.1"; product "E3 ubiquitin-protein ligase ZSWIM2-like, transcript variant X2"; exon_number "7"; model_evidence "Supporting evidence includes similarity to: 5 Proteins, and 100% coverage of the annotated genomic feature by RNAseq alignments, including 2 samples with support for all annotated introns";
NC_043024.1	Gnomon	exon	386871	386955	.	-	.	gene_id "LOC115225912"; db_xref "GeneID:115225912"; gbkey "mRNA"; gene "LOC115225912"; ID ""; gene_name "LOC115225912"; transcript_id "XM_036514663.1"; product "E3 ubiquitin-protein ligase ZSWIM2-like, transcript variant X2"; exon_number "6"; model_evidence "Supporting evidence includes similarity to: 5 Proteins, and 100% coverage of the annotated genomic feature by RNAseq alignments, including 2 samples with support for all annotated introns";
NC_043024.1	Gnomon	exon	388581	388829	.	-	.	gene_id "LOC115225912"; db_xref "GeneID:115225912"; gbkey "mRNA"; gene "LOC115225912"; ID ""; gene_name "LOC115225912"; transcript_id "XM_036514663.1"; product "E3 ubiquitin-protein ligase ZSWIM2-like, transcript variant X2"; exon_number "5"; model_evidence "Supporting evidence includes similarity to: 5 Proteins, and 100% coverage of the annotated genomic feature by RNAseq alignments, including 2 samples with support for all annotated introns";
NC_043024.1	Gnomon	exon	390554	390788	.	-	.	gene_id "LOC115225912"; db_xref "GeneID:115225912"; gbkey "mRNA"; gene "LOC115225912"; ID ""; gene_name "LOC115225912"; transcript_id "XM_036514663.1"; product "E3 ubiquitin-protein ligase ZSWIM2-like, transcript variant X2"; exon_number "4"; model_evidence "Supporting evidence includes similarity to: 5 Proteins, and 100% coverage of the annotated genomic feature by RNAseq alignments, including 2 samples with support for all annotated introns";
NC_043024.1	Gnomon	exon	391615	391732	.	-	.	gene_id "LOC115225912"; db_xref "GeneID:115225912"; gbkey "mRNA"; gene "LOC115225912"; ID ""; gene_name "LOC115225912"; transcript_id "XM_036514663.1"; product "E3 ubiquitin-protein ligase ZSWIM2-like, transcript variant X2"; exon_number "3"; model_evidence "Supporting evidence includes similarity to: 5 Proteins, and 100% coverage of the annotated genomic feature by RNAseq alignments, including 2 samples with support for all annotated introns";
NC_043024.1	Gnomon	exon	392496	392652	.	-	.	gene_id "LOC115225912"; db_xref "GeneID:115225912"; gbkey "mRNA"; gene "LOC115225912"; ID ""; gene_name "LOC115225912"; transcript_id "XM_036514663.1"; product "E3 ubiquitin-protein ligase ZSWIM2-like, transcript variant X2"; exon_number "2"; model_evidence "Supporting evidence includes similarity to: 5 Proteins, and 100% coverage of the annotated genomic feature by RNAseq alignments, including 2 samples with support for all annotated introns";
NC_043024.1	Gnomon	exon	393857	393982	.	-	.	gene_id "LOC115225912"; db_xref "GeneID:115225912"; gbkey "mRNA"; gene "LOC115225912"; ID ""; gene_name "LOC115225912"; transcript_id "XM_036514663.1"; product "E3 ubiquitin-protein ligase ZSWIM2-like, transcript variant X2"; exon_number "1"; model_evidence "Supporting evidence includes similarity to: 5 Proteins, and 100% coverage of the annotated genomic feature by RNAseq alignments, including 2 samples with support for all annotated introns";
NC_043024.1	Gnomon	start_codon	392643	392645	.	-	0	gene_id "LOC115225912"; db_xref "GeneID:115225912"; gbkey "CDS"; gene "LOC115225912"; ID ""; gene_name "LOC115225912"; transcript_id "XM_036514663.1"; product "E3 ubiquitin-protein ligase ZSWIM2-like isoform X1"; protein_id "XP_036370556.1"; exon_number "2";
NC_043024.1	Gnomon	stop_codon	377997	377999	.	-	0	gene_id "LOC115225912"; db_xref "GeneID:115225912"; gbkey "CDS"; gene "LOC115225912"; ID ""; gene_name "LOC115225912"; transcript_id "XM_036514663.1"; product "E3 ubiquitin-protein ligase ZSWIM2-like isoform X1"; protein_id "XP_036370556.1"; exon_number "13";
NC_043024.1	Gnomon	transcript	377924	393982	.	-	.	gene_id "LOC115225912"; ID "XM_036514664.1"; gene_name "LOC115225912"; transcript_id "XM_036514664.1";
NC_043024.1	Gnomon	CDS	378000	378200	.	-	0	gene_id "LOC115225912"; db_xref "GeneID:115225912"; gbkey "CDS"; gene "LOC115225912"; ID ""; gene_name "LOC115225912"; transcript_id "XM_036514664.1"; product "E3 ubiquitin-protein ligase ZSWIM2-like isoform X2"; protein_id "XP_036370557.1"; exon_number "13";
NC_043024.1	Gnomon	CDS	379181	379269	.	-	2	gene_id "LOC115225912"; db_xref "GeneID:115225912"; gbkey "CDS"; gene "LOC115225912"; ID ""; gene_name "LOC115225912"; transcript_id "XM_036514664.1"; product "E3 ubiquitin-protein ligase ZSWIM2-like isoform X2"; protein_id "XP_036370557.1"; exon_number "12";
NC_043024.1	Gnomon	CDS	381582	381724	.	-	1	gene_id "LOC115225912"; db_xref "GeneID:115225912"; gbkey "CDS"; gene "LOC115225912"; ID ""; gene_name "LOC115225912"; transcript_id "XM_036514664.1"; product "E3 ubiquitin-protein ligase ZSWIM2-like isoform X2"; protein_id "XP_036370557.1"; exon_number "11";
NC_043024.1	Gnomon	CDS	382635	382826	.	-	1	gene_id "LOC115225912"; db_xref "GeneID:115225912"; gbkey "CDS"; gene "LOC115225912"; ID ""; gene_name "LOC115225912"; transcript_id "XM_036514664.1"; product "E3 ubiquitin-protein ligase ZSWIM2-like isoform X2"; protein_id "XP_036370557.1"; exon_number "10";
NC_043024.1	Gnomon	CDS	383274	383386	.	-	0	gene_id "LOC115225912"; db_xref "GeneID:115225912"; gbkey "CDS"; gene "LOC115225912"; ID ""; gene_name "LOC115225912"; transcript_id "XM_036514664.1"; product "E3 ubiquitin-protein ligase ZSWIM2-like isoform X2"; protein_id "XP_036370557.1"; exon_number "9";
NC_043024.1	Gnomon	CDS	384746	384914	.	-	1	gene_id "LOC115225912"; db_xref "GeneID:115225912"; gbkey "CDS"; gene "LOC115225912"; ID ""; gene_name "LOC115225912"; transcript_id "XM_036514664.1"; product "E3 ubiquitin-protein ligase ZSWIM2-like isoform X2"; protein_id "XP_036370557.1"; exon_number "8";
NC_043024.1	Gnomon	CDS	385949	386076	.	-	0	gene_id "LOC115225912"; db_xref "GeneID:115225912"; gbkey "CDS"; gene "LOC115225912"; ID ""; gene_name "LOC115225912"; transcript_id "XM_036514664.1"; product "E3 ubiquitin-protein ligase ZSWIM2-like isoform X2"; protein_id "XP_036370557.1"; exon_number "7";
NC_043024.1	Gnomon	CDS	386871	386955	.	-	1	gene_id "LOC115225912"; db_xref "GeneID:115225912"; gbkey "CDS"; gene "LOC115225912"; ID ""; gene_name "LOC115225912"; transcript_id "XM_036514664.1"; product "E3 ubiquitin-protein ligase ZSWIM2-like isoform X2"; protein_id "XP_036370557.1"; exon_number "6";
NC_043024.1	Gnomon	CDS	388581	388829	.	-	1	gene_id "LOC115225912"; db_xref "GeneID:115225912"; gbkey "CDS"; gene "LOC115225912"; ID ""; gene_name "LOC115225912"; transcript_id "XM_036514664.1"; product "E3 ubiquitin-protein ligase ZSWIM2-like isoform X2"; protein_id "XP_036370557.1"; exon_number "5";
NC_043024.1	Gnomon	CDS	390554	390788	.	-	2	gene_id "LOC115225912"; db_xref "GeneID:115225912"; gbkey "CDS"; gene "LOC115225912"; ID ""; gene_name "LOC115225912"; transcript_id "XM_036514664.1"; product "E3 ubiquitin-protein ligase ZSWIM2-like isoform X2"; protein_id "XP_036370557.1"; exon_number "4";
NC_043024.1	Gnomon	CDS	391615	391732	.	-	0	gene_id "LOC115225912"; db_xref "GeneID:115225912"; gbkey "CDS"; gene "LOC115225912"; ID ""; gene_name "LOC115225912"; transcript_id "XM_036514664.1"; product "E3 ubiquitin-protein ligase ZSWIM2-like isoform X2"; protein_id "XP_036370557.1"; exon_number "3";
NC_043024.1	Gnomon	CDS	392496	392645	.	-	0	gene_id "LOC115225912"; db_xref "GeneID:115225912"; gbkey "CDS"; gene "LOC115225912"; ID ""; gene_name "LOC115225912"; transcript_id "XM_036514664.1"; product "E3 ubiquitin-protein ligase ZSWIM2-like isoform X2"; protein_id "XP_036370557.1"; exon_number "2";
NC_043024.1	Gnomon	exon	377924	378200	.	-	.	gene_id "LOC115225912"; db_xref "GeneID:115225912"; gbkey "mRNA"; gene "LOC115225912"; ID ""; gene_name "LOC115225912"; transcript_id "XM_036514664.1"; product "E3 ubiquitin-protein ligase ZSWIM2-like, transcript variant X3"; exon_number "13"; model_evidence "Supporting evidence includes similarity to: 5 Proteins, and 100% coverage of the annotated genomic feature by RNAseq alignments, including 5 samples with support for all annotated introns";
NC_043024.1	Gnomon	exon	379181	379269	.	-	.	gene_id "LOC115225912"; db_xref "GeneID:115225912"; gbkey "mRNA"; gene "LOC115225912"; ID ""; gene_name "LOC115225912"; transcript_id "XM_036514664.1"; product "E3 ubiquitin-protein ligase ZSWIM2-like, transcript variant X3"; exon_number "12"; model_evidence "Supporting evidence includes similarity to: 5 Proteins, and 100% coverage of the annotated genomic feature by RNAseq alignments, including 5 samples with support for all annotated introns";
NC_043024.1	Gnomon	exon	381582	381724	.	-	.	gene_id "LOC115225912"; db_xref "GeneID:115225912"; gbkey "mRNA"; gene "LOC115225912"; ID ""; gene_name "LOC115225912"; transcript_id "XM_036514664.1"; product "E3 ubiquitin-protein ligase ZSWIM2-like, transcript variant X3"; exon_number "11"; model_evidence "Supporting evidence includes similarity to: 5 Proteins, and 100% coverage of the annotated genomic feature by RNAseq alignments, including 5 samples with support for all annotated introns";
NC_043024.1	Gnomon	exon	382635	382826	.	-	.	gene_id "LOC115225912"; db_xref "GeneID:115225912"; gbkey "mRNA"; gene "LOC115225912"; ID ""; gene_name "LOC115225912"; transcript_id "XM_036514664.1"; product "E3 ubiquitin-protein ligase ZSWIM2-like, transcript variant X3"; exon_number "10"; model_evidence "Supporting evidence includes similarity to: 5 Proteins, and 100% coverage of the annotated genomic feature by RNAseq alignments, including 5 samples with support for all annotated introns";
NC_043024.1	Gnomon	exon	383274	383386	.	-	.	gene_id "LOC115225912"; db_xref "GeneID:115225912"; gbkey "mRNA"; gene "LOC115225912"; ID ""; gene_name "LOC115225912"; transcript_id "XM_036514664.1"; product "E3 ubiquitin-protein ligase ZSWIM2-like, transcript variant X3"; exon_number "9"; model_evidence "Supporting evidence includes similarity to: 5 Proteins, and 100% coverage of the annotated genomic feature by RNAseq alignments, including 5 samples with support for all annotated introns";
NC_043024.1	Gnomon	exon	384746	384914	.	-	.	gene_id "LOC115225912"; db_xref "GeneID:115225912"; gbkey "mRNA"; gene "LOC115225912"; ID ""; gene_name "LOC115225912"; transcript_id "XM_036514664.1"; product "E3 ubiquitin-protein ligase ZSWIM2-like, transcript variant X3"; exon_number "8"; model_evidence "Supporting evidence includes similarity to: 5 Proteins, and 100% coverage of the annotated genomic feature by RNAseq alignments, including 5 samples with support for all annotated introns";
NC_043024.1	Gnomon	exon	385949	386076	.	-	.	gene_id "LOC115225912"; db_xref "GeneID:115225912"; gbkey "mRNA"; gene "LOC115225912"; ID ""; gene_name "LOC115225912"; transcript_id "XM_036514664.1"; product "E3 ubiquitin-protein ligase ZSWIM2-like, transcript variant X3"; exon_number "7"; model_evidence "Supporting evidence includes similarity to: 5 Proteins, and 100% coverage of the annotated genomic feature by RNAseq alignments, including 5 samples with support for all annotated introns";
NC_043024.1	Gnomon	exon	386871	386955	.	-	.	gene_id "LOC115225912"; db_xref "GeneID:115225912"; gbkey "mRNA"; gene "LOC115225912"; ID ""; gene_name "LOC115225912"; transcript_id "XM_036514664.1"; product "E3 ubiquitin-protein ligase ZSWIM2-like, transcript variant X3"; exon_number "6"; model_evidence "Supporting evidence includes similarity to: 5 Proteins, and 100% coverage of the annotated genomic feature by RNAseq alignments, including 5 samples with support for all annotated introns";
NC_043024.1	Gnomon	exon	388581	388829	.	-	.	gene_id "LOC115225912"; db_xref "GeneID:115225912"; gbkey "mRNA"; gene "LOC115225912"; ID ""; gene_name "LOC115225912"; transcript_id "XM_036514664.1"; product "E3 ubiquitin-protein ligase ZSWIM2-like, transcript variant X3"; exon_number "5"; model_evidence "Supporting evidence includes similarity to: 5 Proteins, and 100% coverage of the annotated genomic feature by RNAseq alignments, including 5 samples with support for all annotated introns";
NC_043024.1	Gnomon	exon	390554	390788	.	-	.	gene_id "LOC115225912"; db_xref "GeneID:115225912"; gbkey "mRNA"; gene "LOC115225912"; ID ""; gene_name "LOC115225912"; transcript_id "XM_036514664.1"; product "E3 ubiquitin-protein ligase ZSWIM2-like, transcript variant X3"; exon_number "4"; model_evidence "Supporting evidence includes similarity to: 5 Proteins, and 100% coverage of the annotated genomic feature by RNAseq alignments, including 5 samples with support for all annotated introns";
NC_043024.1	Gnomon	exon	391615	391732	.	-	.	gene_id "LOC115225912"; db_xref "GeneID:115225912"; gbkey "mRNA"; gene "LOC115225912"; ID ""; gene_name "LOC115225912"; transcript_id "XM_036514664.1"; product "E3 ubiquitin-protein ligase ZSWIM2-like, transcript variant X3"; exon_number "3"; model_evidence "Supporting evidence includes similarity to: 5 Proteins, and 100% coverage of the annotated genomic feature by RNAseq alignments, including 5 samples with support for all annotated introns";
NC_043024.1	Gnomon	exon	392496	392652	.	-	.	gene_id "LOC115225912"; db_xref "GeneID:115225912"; gbkey "mRNA"; gene "LOC115225912"; ID ""; gene_name "LOC115225912"; transcript_id "XM_036514664.1"; product "E3 ubiquitin-protein ligase ZSWIM2-like, transcript variant X3"; exon_number "2"; model_evidence "Supporting evidence includes similarity to: 5 Proteins, and 100% coverage of the annotated genomic feature by RNAseq alignments, including 5 samples with support for all annotated introns";
NC_043024.1	Gnomon	exon	393857	393982	.	-	.	gene_id "LOC115225912"; db_xref "GeneID:115225912"; gbkey "mRNA"; gene "LOC115225912"; ID ""; gene_name "LOC115225912"; transcript_id "XM_036514664.1"; product "E3 ubiquitin-protein ligase ZSWIM2-like, transcript variant X3"; exon_number "1"; model_evidence "Supporting evidence includes similarity to: 5 Proteins, and 100% coverage of the annotated genomic feature by RNAseq alignments, including 5 samples with support for all annotated introns";
NC_043024.1	Gnomon	start_codon	392643	392645	.	-	0	gene_id "LOC115225912"; db_xref "GeneID:115225912"; gbkey "CDS"; gene "LOC115225912"; ID ""; gene_name "LOC115225912"; transcript_id "XM_036514664.1"; product "E3 ubiquitin-protein ligase ZSWIM2-like isoform X2"; protein_id "XP_036370557.1"; exon_number "2";
NC_043024.1	Gnomon	stop_codon	377997	377999	.	-	0	gene_id "LOC115225912"; db_xref "GeneID:115225912"; gbkey "CDS"; gene "LOC115225912"; ID ""; gene_name "LOC115225912"; transcript_id "XM_036514664.1"; product "E3 ubiquitin-protein ligase ZSWIM2-like isoform X2"; protein_id "XP_036370557.1"; exon_number "13";
NC_043024.1	Gnomon	gene	456702	474955	.	-	.	gene_id "LOC115225913"; db_xref "GeneID:115225913"; gbkey "Gene"; gene "LOC115225913"; gene_biotype "protein_coding"; ID ""; gene_name "LOC115225913";
NC_043024.1	PBRI	transcript	456712	473974	.	-	.	gene_id "LOC115225913"; ID ""; gene_name "LOC115225913"; transcript_id "G57677.1"; uniq_trans_id "G57677.1";
NC_043024.1	PBRI	exon	456712	456846	.	-	.	gene_id "LOC115225913"; ID ""; gene_name "LOC115225913"; transcript_id "G57677.1"; exon_number "12"; uniq_trans_id "G57677.1";
NC_043024.1	PBRI	exon	457431	457484	.	-	.	gene_id "LOC115225913"; ID ""; gene_name "LOC115225913"; transcript_id "G57677.1"; exon_number "11"; uniq_trans_id "G57677.1";
NC_043024.1	PBRI	exon	458228	458445	.	-	.	gene_id "LOC115225913"; ID ""; gene_name "LOC115225913"; transcript_id "G57677.1"; exon_number "10"; uniq_trans_id "G57677.1";
NC_043024.1	PBRI	exon	459815	460044	.	-	.	gene_id "LOC115225913"; ID ""; gene_name "LOC115225913"; transcript_id "G57677.1"; exon_number "9"; uniq_trans_id "G57677.1";
NC_043024.1	PBRI	exon	461277	461465	.	-	.	gene_id "LOC115225913"; ID ""; gene_name "LOC115225913"; transcript_id "G57677.1"; exon_number "8"; uniq_trans_id "G57677.1";
NC_043024.1	PBRI	exon	461943	462062	.	-	.	gene_id "LOC115225913"; ID ""; gene_name "LOC115225913"; transcript_id "G57677.1"; exon_number "7"; uniq_trans_id "G57677.1";
NC_043024.1	PBRI	exon	462169	462276	.	-	.	gene_id "LOC115225913"; ID ""; gene_name "LOC115225913"; transcript_id "G57677.1"; exon_number "6"; uniq_trans_id "G57677.1";
NC_043024.1	PBRI	exon	467171	467415	.	-	.	gene_id "LOC115225913"; ID ""; gene_name "LOC115225913"; transcript_id "G57677.1"; exon_number "5"; uniq_trans_id "G57677.1";
NC_043024.1	PBRI	exon	468648	468777	.	-	.	gene_id "LOC115225913"; ID ""; gene_name "LOC115225913"; transcript_id "G57677.1"; exon_number "4"; uniq_trans_id "G57677.1";
NC_043024.1	PBRI	exon	470043	470188	.	-	.	gene_id "LOC115225913"; ID ""; gene_name "LOC115225913"; transcript_id "G57677.1"; exon_number "3"; uniq_trans_id "G57677.1";
NC_043024.1	PBRI	exon	472102	472294	.	-	.	gene_id "LOC115225913"; ID ""; gene_name "LOC115225913"; transcript_id "G57677.1"; exon_number "2"; uniq_trans_id "G57677.1";
NC_043024.1	PBRI	exon	473921	473974	.	-	.	gene_id "LOC115225913"; ID ""; gene_name "LOC115225913"; transcript_id "G57677.1"; exon_number "1"; uniq_trans_id "G57677.1";
NC_043024.1	PBRI	transcript	456712	474853	.	-	.	gene_id "LOC115225913"; ID ""; gene_name "LOC115225913"; transcript_id "G57677.3"; uniq_trans_id "G57677.3";
NC_043024.1	PBRI	exon	456712	456846	.	-	.	gene_id "LOC115225913"; ID ""; gene_name "LOC115225913"; transcript_id "G57677.3"; exon_number "11"; uniq_trans_id "G57677.3";
NC_043024.1	PBRI	exon	457431	457484	.	-	.	gene_id "LOC115225913"; ID ""; gene_name "LOC115225913"; transcript_id "G57677.3"; exon_number "10"; uniq_trans_id "G57677.3";
NC_043024.1	PBRI	exon	458228	458445	.	-	.	gene_id "LOC115225913"; ID ""; gene_name "LOC115225913"; transcript_id "G57677.3"; exon_number "9"; uniq_trans_id "G57677.3";
NC_043024.1	PBRI	exon	459815	460044	.	-	.	gene_id "LOC115225913"; ID ""; gene_name "LOC115225913"; transcript_id "G57677.3"; exon_number "8"; uniq_trans_id "G57677.3";
NC_043024.1	PBRI	exon	461277	461465	.	-	.	gene_id "LOC115225913"; ID ""; gene_name "LOC115225913"; transcript_id "G57677.3"; exon_number "7"; uniq_trans_id "G57677.3";
NC_043024.1	PBRI	exon	461943	462062	.	-	.	gene_id "LOC115225913"; ID ""; gene_name "LOC115225913"; transcript_id "G57677.3"; exon_number "6"; uniq_trans_id "G57677.3";
NC_043024.1	PBRI	exon	462169	462276	.	-	.	gene_id "LOC115225913"; ID ""; gene_name "LOC115225913"; transcript_id "G57677.3"; exon_number "5"; uniq_trans_id "G57677.3";
NC_043024.1	PBRI	exon	467171	467415	.	-	.	gene_id "LOC115225913"; ID ""; gene_name "LOC115225913"; transcript_id "G57677.3"; exon_number "4"; uniq_trans_id "G57677.3";
NC_043024.1	PBRI	exon	468648	468777	.	-	.	gene_id "LOC115225913"; ID ""; gene_name "LOC115225913"; transcript_id "G57677.3"; exon_number "3"; uniq_trans_id "G57677.3";
NC_043024.1	PBRI	exon	470043	470188	.	-	.	gene_id "LOC115225913"; ID ""; gene_name "LOC115225913"; transcript_id "G57677.3"; exon_number "2"; uniq_trans_id "G57677.3";
NC_043024.1	PBRI	exon	474801	474853	.	-	.	gene_id "LOC115225913"; ID ""; gene_name "LOC115225913"; transcript_id "G57677.3"; exon_number "1"; uniq_trans_id "G57677.3";
NC_043024.1	Gnomon	transcript	458091	474955	.	-	.	gene_id "LOC115225913"; ID "XM_029796917.2"; gene_name "LOC115225913"; transcript_id "XM_029796917.2";
NC_043024.1	Gnomon	CDS	458238	458445	.	-	1	gene_id "LOC115225913"; db_xref "GeneID:115225913"; gbkey "CDS"; gene "LOC115225913"; ID ""; gene_name "LOC115225913"; transcript_id "XM_029796917.2"; product "4-trimethylaminobutyraldehyde dehydrogenase"; protein_id "XP_029652777.1"; exon_number "10";
NC_043024.1	Gnomon	CDS	459815	460044	.	-	0	gene_id "LOC115225913"; db_xref "GeneID:115225913"; gbkey "CDS"; gene "LOC115225913"; ID ""; gene_name "LOC115225913"; transcript_id "XM_029796917.2"; product "4-trimethylaminobutyraldehyde dehydrogenase"; protein_id "XP_029652777.1"; exon_number "9";
NC_043024.1	Gnomon	CDS	461277	461465	.	-	0	gene_id "LOC115225913"; db_xref "GeneID:115225913"; gbkey "CDS"; gene "LOC115225913"; ID ""; gene_name "LOC115225913"; transcript_id "XM_029796917.2"; product "4-trimethylaminobutyraldehyde dehydrogenase"; protein_id "XP_029652777.1"; exon_number "8";
NC_043024.1	Gnomon	CDS	461943	462062	.	-	0	gene_id "LOC115225913"; db_xref "GeneID:115225913"; gbkey "CDS"; gene "LOC115225913"; ID ""; gene_name "LOC115225913"; transcript_id "XM_029796917.2"; product "4-trimethylaminobutyraldehyde dehydrogenase"; protein_id "XP_029652777.1"; exon_number "7";
NC_043024.1	Gnomon	CDS	462169	462276	.	-	0	gene_id "LOC115225913"; db_xref "GeneID:115225913"; gbkey "CDS"; gene "LOC115225913"; ID ""; gene_name "LOC115225913"; transcript_id "XM_029796917.2"; product "4-trimethylaminobutyraldehyde dehydrogenase"; protein_id "XP_029652777.1"; exon_number "6";
NC_043024.1	Gnomon	CDS	467171	467415	.	-	2	gene_id "LOC115225913"; db_xref "GeneID:115225913"; gbkey "CDS"; gene "LOC115225913"; ID ""; gene_name "LOC115225913"; transcript_id "XM_029796917.2"; product "4-trimethylaminobutyraldehyde dehydrogenase"; protein_id "XP_029652777.1"; exon_number "5";
NC_043024.1	Gnomon	CDS	468648	468777	.	-	0	gene_id "LOC115225913"; db_xref "GeneID:115225913"; gbkey "CDS"; gene "LOC115225913"; ID ""; gene_name "LOC115225913"; transcript_id "XM_029796917.2"; product "4-trimethylaminobutyraldehyde dehydrogenase"; protein_id "XP_029652777.1"; exon_number "4";
NC_043024.1	Gnomon	CDS	470043	470188	.	-	2	gene_id "LOC115225913"; db_xref "GeneID:115225913"; gbkey "CDS"; gene "LOC115225913"; ID ""; gene_name "LOC115225913"; transcript_id "XM_029796917.2"; product "4-trimethylaminobutyraldehyde dehydrogenase"; protein_id "XP_029652777.1"; exon_number "3";
NC_043024.1	Gnomon	CDS	472102	472273	.	-	0	gene_id "LOC115225913"; db_xref "GeneID:115225913"; gbkey "CDS"; gene "LOC115225913"; ID ""; gene_name "LOC115225913"; transcript_id "XM_029796917.2"; product "4-trimethylaminobutyraldehyde dehydrogenase"; protein_id "XP_029652777.1"; exon_number "2";
NC_043024.1	Gnomon	exon	458091	458158	.	-	.	gene_id "LOC115225913"; db_xref "GeneID:115225913"; gbkey "mRNA"; gene "LOC115225913"; ID ""; gene_name "LOC115225913"; transcript_id "XM_029796917.2"; product "4-trimethylaminobutyraldehyde dehydrogenase, transcript variant X2"; exon_number "11"; model_evidence "Supporting evidence includes similarity to: 12 Proteins, and 100% coverage of the annotated genomic feature by RNAseq alignments, including 27 samples with support for all annotated introns";
NC_043024.1	Gnomon	exon	458228	458445	.	-	.	gene_id "LOC115225913"; db_xref "GeneID:115225913"; gbkey "mRNA"; gene "LOC115225913"; ID ""; gene_name "LOC115225913"; transcript_id "XM_029796917.2"; product "4-trimethylaminobutyraldehyde dehydrogenase, transcript variant X2"; exon_number "10"; model_evidence "Supporting evidence includes similarity to: 12 Proteins, and 100% coverage of the annotated genomic feature by RNAseq alignments, including 27 samples with support for all annotated introns";
NC_043024.1	Gnomon	exon	459815	460044	.	-	.	gene_id "LOC115225913"; db_xref "GeneID:115225913"; gbkey "mRNA"; gene "LOC115225913"; ID ""; gene_name "LOC115225913"; transcript_id "XM_029796917.2"; product "4-trimethylaminobutyraldehyde dehydrogenase, transcript variant X2"; exon_number "9"; model_evidence "Supporting evidence includes similarity to: 12 Proteins, and 100% coverage of the annotated genomic feature by RNAseq alignments, including 27 samples with support for all annotated introns";
NC_043024.1	Gnomon	exon	461277	461465	.	-	.	gene_id "LOC115225913"; db_xref "GeneID:115225913"; gbkey "mRNA"; gene "LOC115225913"; ID ""; gene_name "LOC115225913"; transcript_id "XM_029796917.2"; product "4-trimethylaminobutyraldehyde dehydrogenase, transcript variant X2"; exon_number "8"; model_evidence "Supporting evidence includes similarity to: 12 Proteins, and 100% coverage of the annotated genomic feature by RNAseq alignments, including 27 samples with support for all annotated introns";
NC_043024.1	Gnomon	exon	461943	462062	.	-	.	gene_id "LOC115225913"; db_xref "GeneID:115225913"; gbkey "mRNA"; gene "LOC115225913"; ID ""; gene_name "LOC115225913"; transcript_id "XM_029796917.2"; product "4-trimethylaminobutyraldehyde dehydrogenase, transcript variant X2"; exon_number "7"; model_evidence "Supporting evidence includes similarity to: 12 Proteins, and 100% coverage of the annotated genomic feature by RNAseq alignments, including 27 samples with support for all annotated introns";
NC_043024.1	Gnomon	exon	462169	462276	.	-	.	gene_id "LOC115225913"; db_xref "GeneID:115225913"; gbkey "mRNA"; gene "LOC115225913"; ID ""; gene_name "LOC115225913"; transcript_id "XM_029796917.2"; product "4-trimethylaminobutyraldehyde dehydrogenase, transcript variant X2"; exon_number "6"; model_evidence "Supporting evidence includes similarity to: 12 Proteins, and 100% coverage of the annotated genomic feature by RNAseq alignments, including 27 samples with support for all annotated introns";
NC_043024.1	Gnomon	exon	467171	467415	.	-	.	gene_id "LOC115225913"; db_xref "GeneID:115225913"; gbkey "mRNA"; gene "LOC115225913"; ID ""; gene_name "LOC115225913"; transcript_id "XM_029796917.2"; product "4-trimethylaminobutyraldehyde dehydrogenase, transcript variant X2"; exon_number "5"; model_evidence "Supporting evidence includes similarity to: 12 Proteins, and 100% coverage of the annotated genomic feature by RNAseq alignments, including 27 samples with support for all annotated introns";
NC_043024.1	Gnomon	exon	468648	468777	.	-	.	gene_id "LOC115225913"; db_xref "GeneID:115225913"; gbkey "mRNA"; gene "LOC115225913"; ID ""; gene_name "LOC115225913"; transcript_id "XM_029796917.2"; product "4-trimethylaminobutyraldehyde dehydrogenase, transcript variant X2"; exon_number "4"; model_evidence "Supporting evidence includes similarity to: 12 Proteins, and 100% coverage of the annotated genomic feature by RNAseq alignments, including 27 samples with support for all annotated introns";
NC_043024.1	Gnomon	exon	470043	470188	.	-	.	gene_id "LOC115225913"; db_xref "GeneID:115225913"; gbkey "mRNA"; gene "LOC115225913"; ID ""; gene_name "LOC115225913"; transcript_id "XM_029796917.2"; product "4-trimethylaminobutyraldehyde dehydrogenase, transcript variant X2"; exon_number "3"; model_evidence "Supporting evidence includes similarity to: 12 Proteins, and 100% coverage of the annotated genomic feature by RNAseq alignments, including 27 samples with support for all annotated introns";
NC_043024.1	Gnomon	exon	472102	472294	.	-	.	gene_id "LOC115225913"; db_xref "GeneID:115225913"; gbkey "mRNA"; gene "LOC115225913"; ID ""; gene_name "LOC115225913"; transcript_id "XM_029796917.2"; product "4-trimethylaminobutyraldehyde dehydrogenase, transcript variant X2"; exon_number "2"; model_evidence "Supporting evidence includes similarity to: 12 Proteins, and 100% coverage of the annotated genomic feature by RNAseq alignments, including 27 samples with support for all annotated introns";
NC_043024.1	Gnomon	exon	474801	474955	.	-	.	gene_id "LOC115225913"; db_xref "GeneID:115225913"; gbkey "mRNA"; gene "LOC115225913"; ID ""; gene_name "LOC115225913"; transcript_id "XM_029796917.2"; product "4-trimethylaminobutyraldehyde dehydrogenase, transcript variant X2"; exon_number "1"; model_evidence "Supporting evidence includes similarity to: 12 Proteins, and 100% coverage of the annotated genomic feature by RNAseq alignments, including 27 samples with support for all annotated introns";
NC_043024.1	Gnomon	start_codon	472271	472273	.	-	0	gene_id "LOC115225913"; db_xref "GeneID:115225913"; gbkey "CDS"; gene "LOC115225913"; ID ""; gene_name "LOC115225913"; transcript_id "XM_029796917.2"; product "4-trimethylaminobutyraldehyde dehydrogenase"; protein_id "XP_029652777.1"; exon_number "2";
NC_043024.1	Gnomon	stop_codon	458235	458237	.	-	0	gene_id "LOC115225913"; db_xref "GeneID:115225913"; gbkey "CDS"; gene "LOC115225913"; ID ""; gene_name "LOC115225913"; transcript_id "XM_029796917.2"; product "4-trimethylaminobutyraldehyde dehydrogenase"; protein_id "XP_029652777.1"; exon_number "10";
NC_043024.1	Gnomon	transcript	456702	474955	.	-	.	gene_id "LOC115225913"; ID "XR_003882964.2"; gene_name "LOC115225913"; transcript_id "XR_003882964.2";
NC_043024.1	Gnomon	exon	456702	456846	.	-	.	gene_id "LOC115225913"; db_xref "GeneID:115225913"; gbkey "misc_RNA"; gene "LOC115225913"; ID ""; gene_name "LOC115225913"; transcript_id "XR_003882964.2"; product "4-trimethylaminobutyraldehyde dehydrogenase, transcript variant X1"; exon_number "12"; model_evidence "Supporting evidence includes similarity to: 12 Proteins, and 100% coverage of the annotated genomic feature by RNAseq alignments, including 38 samples with support for all annotated introns";
NC_043024.1	Gnomon	exon	457431	457484	.	-	.	gene_id "LOC115225913"; db_xref "GeneID:115225913"; gbkey "misc_RNA"; gene "LOC115225913"; ID ""; gene_name "LOC115225913"; transcript_id "XR_003882964.2"; product "4-trimethylaminobutyraldehyde dehydrogenase, transcript variant X1"; exon_number "11"; model_evidence "Supporting evidence includes similarity to: 12 Proteins, and 100% coverage of the annotated genomic feature by RNAseq alignments, including 38 samples with support for all annotated introns";
NC_043024.1	Gnomon	exon	458228	458445	.	-	.	gene_id "LOC115225913"; db_xref "GeneID:115225913"; gbkey "misc_RNA"; gene "LOC115225913"; ID ""; gene_name "LOC115225913"; transcript_id "XR_003882964.2"; product "4-trimethylaminobutyraldehyde dehydrogenase, transcript variant X1"; exon_number "10"; model_evidence "Supporting evidence includes similarity to: 12 Proteins, and 100% coverage of the annotated genomic feature by RNAseq alignments, including 38 samples with support for all annotated introns";
NC_043024.1	Gnomon	exon	459815	460044	.	-	.	gene_id "LOC115225913"; db_xref "GeneID:115225913"; gbkey "misc_RNA"; gene "LOC115225913"; ID ""; gene_name "LOC115225913"; transcript_id "XR_003882964.2"; product "4-trimethylaminobutyraldehyde dehydrogenase, transcript variant X1"; exon_number "9"; model_evidence "Supporting evidence includes similarity to: 12 Proteins, and 100% coverage of the annotated genomic feature by RNAseq alignments, including 38 samples with support for all annotated introns";
NC_043024.1	Gnomon	exon	461277	461465	.	-	.	gene_id "LOC115225913"; db_xref "GeneID:115225913"; gbkey "misc_RNA"; gene "LOC115225913"; ID ""; gene_name "LOC115225913"; transcript_id "XR_003882964.2"; product "4-trimethylaminobutyraldehyde dehydrogenase, transcript variant X1"; exon_number "8"; model_evidence "Supporting evidence includes similarity to: 12 Proteins, and 100% coverage of the annotated genomic feature by RNAseq alignments, including 38 samples with support for all annotated introns";
NC_043024.1	Gnomon	exon	461943	462062	.	-	.	gene_id "LOC115225913"; db_xref "GeneID:115225913"; gbkey "misc_RNA"; gene "LOC115225913"; ID ""; gene_name "LOC115225913"; transcript_id "XR_003882964.2"; product "4-trimethylaminobutyraldehyde dehydrogenase, transcript variant X1"; exon_number "7"; model_evidence "Supporting evidence includes similarity to: 12 Proteins, and 100% coverage of the annotated genomic feature by RNAseq alignments, including 38 samples with support for all annotated introns";
NC_043024.1	Gnomon	exon	462169	462276	.	-	.	gene_id "LOC115225913"; db_xref "GeneID:115225913"; gbkey "misc_RNA"; gene "LOC115225913"; ID ""; gene_name "LOC115225913"; transcript_id "XR_003882964.2"; product "4-trimethylaminobutyraldehyde dehydrogenase, transcript variant X1"; exon_number "6"; model_evidence "Supporting evidence includes similarity to: 12 Proteins, and 100% coverage of the annotated genomic feature by RNAseq alignments, including 38 samples with support for all annotated introns";
NC_043024.1	Gnomon	exon	467171	467415	.	-	.	gene_id "LOC115225913"; db_xref "GeneID:115225913"; gbkey "misc_RNA"; gene "LOC115225913"; ID ""; gene_name "LOC115225913"; transcript_id "XR_003882964.2"; product "4-trimethylaminobutyraldehyde dehydrogenase, transcript variant X1"; exon_number "5"; model_evidence "Supporting evidence includes similarity to: 12 Proteins, and 100% coverage of the annotated genomic feature by RNAseq alignments, including 38 samples with support for all annotated introns";
NC_043024.1	Gnomon	exon	468648	468777	.	-	.	gene_id "LOC115225913"; db_xref "GeneID:115225913"; gbkey "misc_RNA"; gene "LOC115225913"; ID ""; gene_name "LOC115225913"; transcript_id "XR_003882964.2"; product "4-trimethylaminobutyraldehyde dehydrogenase, transcript variant X1"; exon_number "4"; model_evidence "Supporting evidence includes similarity to: 12 Proteins, and 100% coverage of the annotated genomic feature by RNAseq alignments, including 38 samples with support for all annotated introns";
NC_043024.1	Gnomon	exon	470043	470188	.	-	.	gene_id "LOC115225913"; db_xref "GeneID:115225913"; gbkey "misc_RNA"; gene "LOC115225913"; ID ""; gene_name "LOC115225913"; transcript_id "XR_003882964.2"; product "4-trimethylaminobutyraldehyde dehydrogenase, transcript variant X1"; exon_number "3"; model_evidence "Supporting evidence includes similarity to: 12 Proteins, and 100% coverage of the annotated genomic feature by RNAseq alignments, including 38 samples with support for all annotated introns";
NC_043024.1	Gnomon	exon	472102	472294	.	-	.	gene_id "LOC115225913"; db_xref "GeneID:115225913"; gbkey "misc_RNA"; gene "LOC115225913"; ID ""; gene_name "LOC115225913"; transcript_id "XR_003882964.2"; product "4-trimethylaminobutyraldehyde dehydrogenase, transcript variant X1"; exon_number "2"; model_evidence "Supporting evidence includes similarity to: 12 Proteins, and 100% coverage of the annotated genomic feature by RNAseq alignments, including 38 samples with support for all annotated introns";
NC_043024.1	Gnomon	exon	474801	474955	.	-	.	gene_id "LOC115225913"; db_xref "GeneID:115225913"; gbkey "misc_RNA"; gene "LOC115225913"; ID ""; gene_name "LOC115225913"; transcript_id "XR_003882964.2"; product "4-trimethylaminobutyraldehyde dehydrogenase, transcript variant X1"; exon_number "1"; model_evidence "Supporting evidence includes similarity to: 12 Proteins, and 100% coverage of the annotated genomic feature by RNAseq alignments, including 38 samples with support for all annotated introns";
NC_043024.1	Gnomon	gene	479416	498239	.	+	.	gene_id "LOC115225914"; db_xref "GeneID:115225914"; gbkey "Gene"; gene "LOC115225914"; gene_biotype "protein_coding"; ID ""; gene_name "LOC115225914";
NC_043024.1	PBRI	transcript	482438	498239	.	+	.	gene_id "LOC115225914"; ID ""; gene_name "LOC115225914"; transcript_id "G57678.10"; uniq_trans_id "G57678.10";
NC_043024.1	PBRI	exon	482438	483562	.	+	.	gene_id "LOC115225914"; ID ""; gene_name "LOC115225914"; transcript_id "G57678.10"; exon_number "1"; uniq_trans_id "G57678.10";
NC_043024.1	PBRI	exon	484790	485069	.	+	.	gene_id "LOC115225914"; ID ""; gene_name "LOC115225914"; transcript_id "G57678.10"; exon_number "2"; uniq_trans_id "G57678.10";
NC_043024.1	PBRI	exon	486230	486356	.	+	.	gene_id "LOC115225914"; ID ""; gene_name "LOC115225914"; transcript_id "G57678.10"; exon_number "3"; uniq_trans_id "G57678.10";
NC_043024.1	PBRI	exon	489392	489516	.	+	.	gene_id "LOC115225914"; ID ""; gene_name "LOC115225914"; transcript_id "G57678.10"; exon_number "4"; uniq_trans_id "G57678.10";
NC_043024.1	PBRI	exon	491013	491139	.	+	.	gene_id "LOC115225914"; ID ""; gene_name "LOC115225914"; transcript_id "G57678.10"; exon_number "5"; uniq_trans_id "G57678.10";
NC_043024.1	PBRI	exon	493348	493515	.	+	.	gene_id "LOC115225914"; ID ""; gene_name "LOC115225914"; transcript_id "G57678.10"; exon_number "6"; uniq_trans_id "G57678.10";
NC_043024.1	PBRI	exon	494977	495096	.	+	.	gene_id "LOC115225914"; ID ""; gene_name "LOC115225914"; transcript_id "G57678.10"; exon_number "7"; uniq_trans_id "G57678.10";
NC_043024.1	PBRI	exon	496723	498239	.	+	.	gene_id "LOC115225914"; ID ""; gene_name "LOC115225914"; transcript_id "G57678.10"; exon_number "8"; uniq_trans_id "G57678.10";
NC_043024.1	PBRI	transcript	482439	498239	.	+	.	gene_id "LOC115225914"; ID ""; gene_name "LOC115225914"; transcript_id "G57678.11"; uniq_trans_id "G57678.11";
NC_043024.1	PBRI	exon	482439	482494	.	+	.	gene_id "LOC115225914"; ID ""; gene_name "LOC115225914"; transcript_id "G57678.11"; exon_number "1"; uniq_trans_id "G57678.11";
NC_043024.1	PBRI	exon	483495	483562	.	+	.	gene_id "LOC115225914"; ID ""; gene_name "LOC115225914"; transcript_id "G57678.11"; exon_number "2"; uniq_trans_id "G57678.11";
NC_043024.1	PBRI	exon	484790	485069	.	+	.	gene_id "LOC115225914"; ID ""; gene_name "LOC115225914"; transcript_id "G57678.11"; exon_number "3"; uniq_trans_id "G57678.11";
NC_043024.1	PBRI	exon	486230	486356	.	+	.	gene_id "LOC115225914"; ID ""; gene_name "LOC115225914"; transcript_id "G57678.11"; exon_number "4"; uniq_trans_id "G57678.11";
NC_043024.1	PBRI	exon	489392	489516	.	+	.	gene_id "LOC115225914"; ID ""; gene_name "LOC115225914"; transcript_id "G57678.11"; exon_number "5"; uniq_trans_id "G57678.11";
NC_043024.1	PBRI	exon	491013	491139	.	+	.	gene_id "LOC115225914"; ID ""; gene_name "LOC115225914"; transcript_id "G57678.11"; exon_number "6"; uniq_trans_id "G57678.11";
NC_043024.1	PBRI	exon	493348	493515	.	+	.	gene_id "LOC115225914"; ID ""; gene_name "LOC115225914"; transcript_id "G57678.11"; exon_number "7"; uniq_trans_id "G57678.11";
NC_043024.1	PBRI	exon	494977	495096	.	+	.	gene_id "LOC115225914"; ID ""; gene_name "LOC115225914"; transcript_id "G57678.11"; exon_number "8"; uniq_trans_id "G57678.11";
NC_043024.1	PBRI	exon	496723	498239	.	+	.	gene_id "LOC115225914"; ID ""; gene_name "LOC115225914"; transcript_id "G57678.11"; exon_number "9"; uniq_trans_id "G57678.11";
NC_043024.1	PBRI	transcript	482443	498239	.	+	.	gene_id "LOC115225914"; ID ""; gene_name "LOC115225914"; transcript_id "G57678.12"; uniq_trans_id "G57678.12";
NC_043024.1	PBRI	exon	482443	483353	.	+	.	gene_id "LOC115225914"; ID ""; gene_name "LOC115225914"; transcript_id "G57678.12"; exon_number "1"; uniq_trans_id "G57678.12";
NC_043024.1	PBRI	exon	483495	483562	.	+	.	gene_id "LOC115225914"; ID ""; gene_name "LOC115225914"; transcript_id "G57678.12"; exon_number "2"; uniq_trans_id "G57678.12";
NC_043024.1	PBRI	exon	484790	485069	.	+	.	gene_id "LOC115225914"; ID ""; gene_name "LOC115225914"; transcript_id "G57678.12"; exon_number "3"; uniq_trans_id "G57678.12";
NC_043024.1	PBRI	exon	486230	486356	.	+	.	gene_id "LOC115225914"; ID ""; gene_name "LOC115225914"; transcript_id "G57678.12"; exon_number "4"; uniq_trans_id "G57678.12";
NC_043024.1	PBRI	exon	489392	489516	.	+	.	gene_id "LOC115225914"; ID ""; gene_name "LOC115225914"; transcript_id "G57678.12"; exon_number "5"; uniq_trans_id "G57678.12";
NC_043024.1	PBRI	exon	491013	491139	.	+	.	gene_id "LOC115225914"; ID ""; gene_name "LOC115225914"; transcript_id "G57678.12"; exon_number "6"; uniq_trans_id "G57678.12";
NC_043024.1	PBRI	exon	493348	493515	.	+	.	gene_id "LOC115225914"; ID ""; gene_name "LOC115225914"; transcript_id "G57678.12"; exon_number "7"; uniq_trans_id "G57678.12";
NC_043024.1	PBRI	exon	494977	495096	.	+	.	gene_id "LOC115225914"; ID ""; gene_name "LOC115225914"; transcript_id "G57678.12"; exon_number "8"; uniq_trans_id "G57678.12";
NC_043024.1	PBRI	exon	496723	498239	.	+	.	gene_id "LOC115225914"; ID ""; gene_name "LOC115225914"; transcript_id "G57678.12"; exon_number "9"; uniq_trans_id "G57678.12";
NC_043024.1	PBRI	transcript	480354	498239	.	+	.	gene_id "LOC115225914"; ID ""; gene_name "LOC115225914"; transcript_id "G57678.3"; uniq_trans_id "G57678.3";
NC_043024.1	PBRI	exon	480354	480576	.	+	.	gene_id "LOC115225914"; ID ""; gene_name "LOC115225914"; transcript_id "G57678.3"; exon_number "1"; uniq_trans_id "G57678.3";
NC_043024.1	PBRI	exon	483495	483562	.	+	.	gene_id "LOC115225914"; ID ""; gene_name "LOC115225914"; transcript_id "G57678.3"; exon_number "2"; uniq_trans_id "G57678.3";
NC_043024.1	PBRI	exon	484790	485069	.	+	.	gene_id "LOC115225914"; ID ""; gene_name "LOC115225914"; transcript_id "G57678.3"; exon_number "3"; uniq_trans_id "G57678.3";
NC_043024.1	PBRI	exon	486230	486356	.	+	.	gene_id "LOC115225914"; ID ""; gene_name "LOC115225914"; transcript_id "G57678.3"; exon_number "4"; uniq_trans_id "G57678.3";
NC_043024.1	PBRI	exon	489392	489516	.	+	.	gene_id "LOC115225914"; ID ""; gene_name "LOC115225914"; transcript_id "G57678.3"; exon_number "5"; uniq_trans_id "G57678.3";
NC_043024.1	PBRI	exon	491013	491139	.	+	.	gene_id "LOC115225914"; ID ""; gene_name "LOC115225914"; transcript_id "G57678.3"; exon_number "6"; uniq_trans_id "G57678.3";
NC_043024.1	PBRI	exon	493348	493515	.	+	.	gene_id "LOC115225914"; ID ""; gene_name "LOC115225914"; transcript_id "G57678.3"; exon_number "7"; uniq_trans_id "G57678.3";
NC_043024.1	PBRI	exon	494977	495096	.	+	.	gene_id "LOC115225914"; ID ""; gene_name "LOC115225914"; transcript_id "G57678.3"; exon_number "8"; uniq_trans_id "G57678.3";
NC_043024.1	PBRI	exon	496723	498239	.	+	.	gene_id "LOC115225914"; ID ""; gene_name "LOC115225914"; transcript_id "G57678.3"; exon_number "9"; uniq_trans_id "G57678.3";
NC_043024.1	PBRI	transcript	481251	498236	.	+	.	gene_id "LOC115225914"; ID ""; gene_name "LOC115225914"; transcript_id "G57678.6"; uniq_trans_id "G57678.6";
NC_043024.1	PBRI	exon	481251	481681	.	+	.	gene_id "LOC115225914"; ID ""; gene_name "LOC115225914"; transcript_id "G57678.6"; exon_number "1"; uniq_trans_id "G57678.6";
NC_043024.1	PBRI	exon	483495	483562	.	+	.	gene_id "LOC115225914"; ID ""; gene_name "LOC115225914"; transcript_id "G57678.6"; exon_number "2"; uniq_trans_id "G57678.6";
NC_043024.1	PBRI	exon	484790	485069	.	+	.	gene_id "LOC115225914"; ID ""; gene_name "LOC115225914"; transcript_id "G57678.6"; exon_number "3"; uniq_trans_id "G57678.6";
NC_043024.1	PBRI	exon	486230	486356	.	+	.	gene_id "LOC115225914"; ID ""; gene_name "LOC115225914"; transcript_id "G57678.6"; exon_number "4"; uniq_trans_id "G57678.6";
NC_043024.1	PBRI	exon	489392	489516	.	+	.	gene_id "LOC115225914"; ID ""; gene_name "LOC115225914"; transcript_id "G57678.6"; exon_number "5"; uniq_trans_id "G57678.6";
NC_043024.1	PBRI	exon	494977	495096	.	+	.	gene_id "LOC115225914"; ID ""; gene_name "LOC115225914"; transcript_id "G57678.6"; exon_number "6"; uniq_trans_id "G57678.6";
NC_043024.1	PBRI	exon	496723	498236	.	+	.	gene_id "LOC115225914"; ID ""; gene_name "LOC115225914"; transcript_id "G57678.6"; exon_number "7"; uniq_trans_id "G57678.6";
NC_043024.1	PBRI	transcript	481536	498236	.	+	.	gene_id "LOC115225914"; ID ""; gene_name "LOC115225914"; transcript_id "G57678.7"; uniq_trans_id "G57678.7";
NC_043024.1	PBRI	exon	481536	481681	.	+	.	gene_id "LOC115225914"; ID ""; gene_name "LOC115225914"; transcript_id "G57678.7"; exon_number "1"; uniq_trans_id "G57678.7";
NC_043024.1	PBRI	exon	483495	483562	.	+	.	gene_id "LOC115225914"; ID ""; gene_name "LOC115225914"; transcript_id "G57678.7"; exon_number "2"; uniq_trans_id "G57678.7";
NC_043024.1	PBRI	exon	484790	485069	.	+	.	gene_id "LOC115225914"; ID ""; gene_name "LOC115225914"; transcript_id "G57678.7"; exon_number "3"; uniq_trans_id "G57678.7";
NC_043024.1	PBRI	exon	486230	486356	.	+	.	gene_id "LOC115225914"; ID ""; gene_name "LOC115225914"; transcript_id "G57678.7"; exon_number "4"; uniq_trans_id "G57678.7";
NC_043024.1	PBRI	exon	489392	489516	.	+	.	gene_id "LOC115225914"; ID ""; gene_name "LOC115225914"; transcript_id "G57678.7"; exon_number "5"; uniq_trans_id "G57678.7";
NC_043024.1	PBRI	exon	491013	491139	.	+	.	gene_id "LOC115225914"; ID ""; gene_name "LOC115225914"; transcript_id "G57678.7"; exon_number "6"; uniq_trans_id "G57678.7";
NC_043024.1	PBRI	exon	493348	493515	.	+	.	gene_id "LOC115225914"; ID ""; gene_name "LOC115225914"; transcript_id "G57678.7"; exon_number "7"; uniq_trans_id "G57678.7";
NC_043024.1	PBRI	exon	494977	495096	.	+	.	gene_id "LOC115225914"; ID ""; gene_name "LOC115225914"; transcript_id "G57678.7"; exon_number "8"; uniq_trans_id "G57678.7";
NC_043024.1	PBRI	exon	496723	498236	.	+	.	gene_id "LOC115225914"; ID ""; gene_name "LOC115225914"; transcript_id "G57678.7"; exon_number "9"; uniq_trans_id "G57678.7";
NC_043024.1	PBRI	transcript	481536	498230	.	+	.	gene_id "LOC115225914"; ID ""; gene_name "LOC115225914"; transcript_id "G57678.8"; uniq_trans_id "G57678.8";
NC_043024.1	PBRI	exon	481536	481681	.	+	.	gene_id "LOC115225914"; ID ""; gene_name "LOC115225914"; transcript_id "G57678.8"; exon_number "1"; uniq_trans_id "G57678.8";
NC_043024.1	PBRI	exon	483495	483562	.	+	.	gene_id "LOC115225914"; ID ""; gene_name "LOC115225914"; transcript_id "G57678.8"; exon_number "2"; uniq_trans_id "G57678.8";
NC_043024.1	PBRI	exon	484790	485069	.	+	.	gene_id "LOC115225914"; ID ""; gene_name "LOC115225914"; transcript_id "G57678.8"; exon_number "3"; uniq_trans_id "G57678.8";
NC_043024.1	PBRI	exon	486230	486356	.	+	.	gene_id "LOC115225914"; ID ""; gene_name "LOC115225914"; transcript_id "G57678.8"; exon_number "4"; uniq_trans_id "G57678.8";
NC_043024.1	PBRI	exon	489392	489516	.	+	.	gene_id "LOC115225914"; ID ""; gene_name "LOC115225914"; transcript_id "G57678.8"; exon_number "5"; uniq_trans_id "G57678.8";
NC_043024.1	PBRI	exon	491013	491139	.	+	.	gene_id "LOC115225914"; ID ""; gene_name "LOC115225914"; transcript_id "G57678.8"; exon_number "6"; uniq_trans_id "G57678.8";
NC_043024.1	PBRI	exon	494977	498230	.	+	.	gene_id "LOC115225914"; ID ""; gene_name "LOC115225914"; transcript_id "G57678.8"; exon_number "7"; uniq_trans_id "G57678.8";
NC_043024.1	PBRI	transcript	481993	498239	.	+	.	gene_id "LOC115225914"; ID ""; gene_name "LOC115225914"; transcript_id "G57678.9"; uniq_trans_id "G57678.9";
NC_043024.1	PBRI	exon	481993	482263	.	+	.	gene_id "LOC115225914"; ID ""; gene_name "LOC115225914"; transcript_id "G57678.9"; exon_number "1"; uniq_trans_id "G57678.9";
NC_043024.1	PBRI	exon	483495	483562	.	+	.	gene_id "LOC115225914"; ID ""; gene_name "LOC115225914"; transcript_id "G57678.9"; exon_number "2"; uniq_trans_id "G57678.9";
NC_043024.1	PBRI	exon	484790	485069	.	+	.	gene_id "LOC115225914"; ID ""; gene_name "LOC115225914"; transcript_id "G57678.9"; exon_number "3"; uniq_trans_id "G57678.9";
NC_043024.1	PBRI	exon	486230	486356	.	+	.	gene_id "LOC115225914"; ID ""; gene_name "LOC115225914"; transcript_id "G57678.9"; exon_number "4"; uniq_trans_id "G57678.9";
NC_043024.1	PBRI	exon	489392	489516	.	+	.	gene_id "LOC115225914"; ID ""; gene_name "LOC115225914"; transcript_id "G57678.9"; exon_number "5"; uniq_trans_id "G57678.9";
NC_043024.1	PBRI	exon	491013	491139	.	+	.	gene_id "LOC115225914"; ID ""; gene_name "LOC115225914"; transcript_id "G57678.9"; exon_number "6"; uniq_trans_id "G57678.9";
NC_043024.1	PBRI	exon	493348	493515	.	+	.	gene_id "LOC115225914"; ID ""; gene_name "LOC115225914"; transcript_id "G57678.9"; exon_number "7"; uniq_trans_id "G57678.9";
NC_043024.1	PBRI	exon	494977	495096	.	+	.	gene_id "LOC115225914"; ID ""; gene_name "LOC115225914"; transcript_id "G57678.9"; exon_number "8"; uniq_trans_id "G57678.9";
NC_043024.1	PBRI	exon	496723	498239	.	+	.	gene_id "LOC115225914"; ID ""; gene_name "LOC115225914"; transcript_id "G57678.9"; exon_number "9"; uniq_trans_id "G57678.9";
NC_043024.1	Gnomon	transcript	479416	497237	.	+	.	gene_id "LOC115225914"; ID "XM_029796920.2"; gene_name "LOC115225914"; transcript_id "XM_029796920.2";
NC_043024.1	Gnomon	CDS	483505	483562	.	+	0	gene_id "LOC115225914"; db_xref "GeneID:115225914"; gbkey "CDS"; gene "LOC115225914"; ID ""; gene_name "LOC115225914"; transcript_id "XM_029796920.2"; product "acidic mammalian chitinase"; protein_id "XP_029652780.1"; exon_number "2";
NC_043024.1	Gnomon	CDS	484790	485069	.	+	2	gene_id "LOC115225914"; db_xref "GeneID:115225914"; gbkey "CDS"; gene "LOC115225914"; ID ""; gene_name "LOC115225914"; transcript_id "XM_029796920.2"; product "acidic mammalian chitinase"; protein_id "XP_029652780.1"; exon_number "3";
NC_043024.1	Gnomon	CDS	486230	486356	.	+	1	gene_id "LOC115225914"; db_xref "GeneID:115225914"; gbkey "CDS"; gene "LOC115225914"; ID ""; gene_name "LOC115225914"; transcript_id "XM_029796920.2"; product "acidic mammalian chitinase"; protein_id "XP_029652780.1"; exon_number "4";
NC_043024.1	Gnomon	CDS	489392	489516	.	+	0	gene_id "LOC115225914"; db_xref "GeneID:115225914"; gbkey "CDS"; gene "LOC115225914"; ID ""; gene_name "LOC115225914"; transcript_id "XM_029796920.2"; product "acidic mammalian chitinase"; protein_id "XP_029652780.1"; exon_number "5";
NC_043024.1	Gnomon	CDS	491013	491139	.	+	1	gene_id "LOC115225914"; db_xref "GeneID:115225914"; gbkey "CDS"; gene "LOC115225914"; ID ""; gene_name "LOC115225914"; transcript_id "XM_029796920.2"; product "acidic mammalian chitinase"; protein_id "XP_029652780.1"; exon_number "6";
NC_043024.1	Gnomon	CDS	493348	493515	.	+	0	gene_id "LOC115225914"; db_xref "GeneID:115225914"; gbkey "CDS"; gene "LOC115225914"; ID ""; gene_name "LOC115225914"; transcript_id "XM_029796920.2"; product "acidic mammalian chitinase"; protein_id "XP_029652780.1"; exon_number "7";
NC_043024.1	Gnomon	CDS	494977	495096	.	+	0	gene_id "LOC115225914"; db_xref "GeneID:115225914"; gbkey "CDS"; gene "LOC115225914"; ID ""; gene_name "LOC115225914"; transcript_id "XM_029796920.2"; product "acidic mammalian chitinase"; protein_id "XP_029652780.1"; exon_number "8";
NC_043024.1	Gnomon	CDS	496723	496854	.	+	0	gene_id "LOC115225914"; db_xref "GeneID:115225914"; gbkey "CDS"; gene "LOC115225914"; ID ""; gene_name "LOC115225914"; transcript_id "XM_029796920.2"; product "acidic mammalian chitinase"; protein_id "XP_029652780.1"; exon_number "9";
NC_043024.1	Gnomon	exon	479416	479652	.	+	.	gene_id "LOC115225914"; db_xref "GeneID:115225914"; gbkey "mRNA"; gene "LOC115225914"; ID ""; gene_name "LOC115225914"; transcript_id "XM_029796920.2"; product "acidic mammalian chitinase"; exon_number "1"; model_evidence "Supporting evidence includes similarity to: 100% coverage of the annotated genomic feature by RNAseq alignments, including 18 samples with support for all annotated introns";
NC_043024.1	Gnomon	exon	483495	483562	.	+	.	gene_id "LOC115225914"; db_xref "GeneID:115225914"; gbkey "mRNA"; gene "LOC115225914"; ID ""; gene_name "LOC115225914"; transcript_id "XM_029796920.2"; product "acidic mammalian chitinase"; exon_number "2"; model_evidence "Supporting evidence includes similarity to: 100% coverage of the annotated genomic feature by RNAseq alignments, including 18 samples with support for all annotated introns";
NC_043024.1	Gnomon	exon	484790	485069	.	+	.	gene_id "LOC115225914"; db_xref "GeneID:115225914"; gbkey "mRNA"; gene "LOC115225914"; ID ""; gene_name "LOC115225914"; transcript_id "XM_029796920.2"; product "acidic mammalian chitinase"; exon_number "3"; model_evidence "Supporting evidence includes similarity to: 100% coverage of the annotated genomic feature by RNAseq alignments, including 18 samples with support for all annotated introns";
NC_043024.1	Gnomon	exon	486230	486356	.	+	.	gene_id "LOC115225914"; db_xref "GeneID:115225914"; gbkey "mRNA"; gene "LOC115225914"; ID ""; gene_name "LOC115225914"; transcript_id "XM_029796920.2"; product "acidic mammalian chitinase"; exon_number "4"; model_evidence "Supporting evidence includes similarity to: 100% coverage of the annotated genomic feature by RNAseq alignments, including 18 samples with support for all annotated introns";
NC_043024.1	Gnomon	exon	489392	489516	.	+	.	gene_id "LOC115225914"; db_xref "GeneID:115225914"; gbkey "mRNA"; gene "LOC115225914"; ID ""; gene_name "LOC115225914"; transcript_id "XM_029796920.2"; product "acidic mammalian chitinase"; exon_number "5"; model_evidence "Supporting evidence includes similarity to: 100% coverage of the annotated genomic feature by RNAseq alignments, including 18 samples with support for all annotated introns";
NC_043024.1	Gnomon	exon	491013	491139	.	+	.	gene_id "LOC115225914"; db_xref "GeneID:115225914"; gbkey "mRNA"; gene "LOC115225914"; ID ""; gene_name "LOC115225914"; transcript_id "XM_029796920.2"; product "acidic mammalian chitinase"; exon_number "6"; model_evidence "Supporting evidence includes similarity to: 100% coverage of the annotated genomic feature by RNAseq alignments, including 18 samples with support for all annotated introns";
NC_043024.1	Gnomon	exon	493348	493515	.	+	.	gene_id "LOC115225914"; db_xref "GeneID:115225914"; gbkey "mRNA"; gene "LOC115225914"; ID ""; gene_name "LOC115225914"; transcript_id "XM_029796920.2"; product "acidic mammalian chitinase"; exon_number "7"; model_evidence "Supporting evidence includes similarity to: 100% coverage of the annotated genomic feature by RNAseq alignments, including 18 samples with support for all annotated introns";
NC_043024.1	Gnomon	exon	494977	495096	.	+	.	gene_id "LOC115225914"; db_xref "GeneID:115225914"; gbkey "mRNA"; gene "LOC115225914"; ID ""; gene_name "LOC115225914"; transcript_id "XM_029796920.2"; product "acidic mammalian chitinase"; exon_number "8"; model_evidence "Supporting evidence includes similarity to: 100% coverage of the annotated genomic feature by RNAseq alignments, including 18 samples with support for all annotated introns";
NC_043024.1	Gnomon	exon	496723	497237	.	+	.	gene_id "LOC115225914"; db_xref "GeneID:115225914"; gbkey "mRNA"; gene "LOC115225914"; ID ""; gene_name "LOC115225914"; transcript_id "XM_029796920.2"; product "acidic mammalian chitinase"; exon_number "9"; model_evidence "Supporting evidence includes similarity to: 100% coverage of the annotated genomic feature by RNAseq alignments, including 18 samples with support for all annotated introns";
NC_043024.1	Gnomon	start_codon	483505	483507	.	+	0	gene_id "LOC115225914"; db_xref "GeneID:115225914"; gbkey "CDS"; gene "LOC115225914"; ID ""; gene_name "LOC115225914"; transcript_id "XM_029796920.2"; product "acidic mammalian chitinase"; protein_id "XP_029652780.1"; exon_number "2";
NC_043024.1	Gnomon	stop_codon	496855	496857	.	+	0	gene_id "LOC115225914"; db_xref "GeneID:115225914"; gbkey "CDS"; gene "LOC115225914"; ID ""; gene_name "LOC115225914"; transcript_id "XM_029796920.2"; product "acidic mammalian chitinase"; protein_id "XP_029652780.1"; exon_number "9";
NC_043024.1	Gnomon	gene	554631	565452	.	-	.	gene_id "LOC115225916"; db_xref "GeneID:115225916"; gbkey "Gene"; gene "LOC115225916"; gene_biotype "protein_coding"; ID ""; gene_name "LOC115225916";
NC_043024.1	Gnomon~Covext	transcript	554631	565452	.	-	.	gene_id "LOC115225916"; ID "XM_029796921.2"; gene_name "LOC115225916"; transcript_id "Covext~XM_029796921.2";
NC_043024.1	Covext	exon	555750	555920	.	-	.	gene_id "LOC115225916"; db_xref "GeneID:115225916"; gbkey "mRNA"; gene "LOC115225916"; ID ""; gene_name "LOC115225916"; transcript_id "Covext~XM_029796921.2"; product "EF-hand calcium-binding domain-containing protein 1-like"; exon_number "8"; model_evidence "Supporting evidence includes similarity to: 8 Proteins, and 100% coverage of the annotated genomic feature by RNAseq alignments, including 22 samples with support for all annotated introns";
NC_043024.1	Covext	exon	557022	557126	.	-	.	gene_id "LOC115225916"; db_xref "GeneID:115225916"; gbkey "mRNA"; gene "LOC115225916"; ID ""; gene_name "LOC115225916"; transcript_id "Covext~XM_029796921.2"; product "EF-hand calcium-binding domain-containing protein 1-like"; exon_number "7"; model_evidence "Supporting evidence includes similarity to: 8 Proteins, and 100% coverage of the annotated genomic feature by RNAseq alignments, including 22 samples with support for all annotated introns";
NC_043024.1	Covext	exon	559013	559078	.	-	.	gene_id "LOC115225916"; db_xref "GeneID:115225916"; gbkey "mRNA"; gene "LOC115225916"; ID ""; gene_name "LOC115225916"; transcript_id "Covext~XM_029796921.2"; product "EF-hand calcium-binding domain-containing protein 1-like"; exon_number "6"; model_evidence "Supporting evidence includes similarity to: 8 Proteins, and 100% coverage of the annotated genomic feature by RNAseq alignments, including 22 samples with support for all annotated introns";
NC_043024.1	Covext	exon	559894	559979	.	-	.	gene_id "LOC115225916"; db_xref "GeneID:115225916"; gbkey "mRNA"; gene "LOC115225916"; ID ""; gene_name "LOC115225916"; transcript_id "Covext~XM_029796921.2"; product "EF-hand calcium-binding domain-containing protein 1-like"; exon_number "5"; model_evidence "Supporting evidence includes similarity to: 8 Proteins, and 100% coverage of the annotated genomic feature by RNAseq alignments, including 22 samples with support for all annotated introns";
NC_043024.1	Covext	exon	560512	560616	.	-	.	gene_id "LOC115225916"; db_xref "GeneID:115225916"; gbkey "mRNA"; gene "LOC115225916"; ID ""; gene_name "LOC115225916"; transcript_id "Covext~XM_029796921.2"; product "EF-hand calcium-binding domain-containing protein 1-like"; exon_number "4"; model_evidence "Supporting evidence includes similarity to: 8 Proteins, and 100% coverage of the annotated genomic feature by RNAseq alignments, including 22 samples with support for all annotated introns";
NC_043024.1	Covext	exon	562467	562598	.	-	.	gene_id "LOC115225916"; db_xref "GeneID:115225916"; gbkey "mRNA"; gene "LOC115225916"; ID ""; gene_name "LOC115225916"; transcript_id "Covext~XM_029796921.2"; product "EF-hand calcium-binding domain-containing protein 1-like"; exon_number "3"; model_evidence "Supporting evidence includes similarity to: 8 Proteins, and 100% coverage of the annotated genomic feature by RNAseq alignments, including 22 samples with support for all annotated introns";
NC_043024.1	Covext	exon	563603	563705	.	-	.	gene_id "LOC115225916"; db_xref "GeneID:115225916"; gbkey "mRNA"; gene "LOC115225916"; ID ""; gene_name "LOC115225916"; transcript_id "Covext~XM_029796921.2"; product "EF-hand calcium-binding domain-containing protein 1-like"; exon_number "2"; model_evidence "Supporting evidence includes similarity to: 8 Proteins, and 100% coverage of the annotated genomic feature by RNAseq alignments, including 22 samples with support for all annotated introns";
NC_043024.1	Covext	exon	565305	565452	.	-	.	gene_id "LOC115225916"; db_xref "GeneID:115225916"; gbkey "mRNA"; gene "LOC115225916"; ID ""; gene_name "LOC115225916"; transcript_id "Covext~XM_029796921.2"; product "EF-hand calcium-binding domain-containing protein 1-like"; exon_number "1"; model_evidence "Supporting evidence includes similarity to: 8 Proteins, and 100% coverage of the annotated genomic feature by RNAseq alignments, including 22 samples with support for all annotated introns";
NC_043024.1	Covext	exon	554631	555920	.	-	.	gene_id "LOC115225916"; db_xref "GeneID:115225916"; gbkey "mRNA"; gene "LOC115225916"; ID ""; gene_name "LOC115225916"; transcript_id "Covext~XM_029796921.2"; product "EF-hand calcium-binding domain-containing protein 1-like"; exon_number "8"; model_evidence "Supporting evidence includes similarity to: 8 Proteins, and 100% coverage of the annotated genomic feature by RNAseq alignments, including 22 samples with support for all annotated introns"; three_prime_ext "1119";
NC_043024.1	Gnomon	transcript	555750	565452	.	-	.	gene_id "LOC115225916"; ID "XM_029796921.2"; gene_name "LOC115225916"; transcript_id "XM_029796921.2";
NC_043024.1	Gnomon	CDS	555858	555920	.	-	0	gene_id "LOC115225916"; db_xref "GeneID:115225916"; gbkey "CDS"; gene "LOC115225916"; ID ""; gene_name "LOC115225916"; transcript_id "XM_029796921.2"; product "EF-hand calcium-binding domain-containing protein 1-like"; protein_id "XP_029652781.1"; exon_number "8";
NC_043024.1	Gnomon	CDS	557022	557126	.	-	0	gene_id "LOC115225916"; db_xref "GeneID:115225916"; gbkey "CDS"; gene "LOC115225916"; ID ""; gene_name "LOC115225916"; transcript_id "XM_029796921.2"; product "EF-hand calcium-binding domain-containing protein 1-like"; protein_id "XP_029652781.1"; exon_number "7";
NC_043024.1	Gnomon	CDS	559013	559078	.	-	0	gene_id "LOC115225916"; db_xref "GeneID:115225916"; gbkey "CDS"; gene "LOC115225916"; ID ""; gene_name "LOC115225916"; transcript_id "XM_029796921.2"; product "EF-hand calcium-binding domain-containing protein 1-like"; protein_id "XP_029652781.1"; exon_number "6";
NC_043024.1	Gnomon	CDS	559894	559979	.	-	2	gene_id "LOC115225916"; db_xref "GeneID:115225916"; gbkey "CDS"; gene "LOC115225916"; ID ""; gene_name "LOC115225916"; transcript_id "XM_029796921.2"; product "EF-hand calcium-binding domain-containing protein 1-like"; protein_id "XP_029652781.1"; exon_number "5";
NC_043024.1	Gnomon	CDS	560512	560616	.	-	2	gene_id "LOC115225916"; db_xref "GeneID:115225916"; gbkey "CDS"; gene "LOC115225916"; ID ""; gene_name "LOC115225916"; transcript_id "XM_029796921.2"; product "EF-hand calcium-binding domain-containing protein 1-like"; protein_id "XP_029652781.1"; exon_number "4";
NC_043024.1	Gnomon	CDS	562467	562598	.	-	2	gene_id "LOC115225916"; db_xref "GeneID:115225916"; gbkey "CDS"; gene "LOC115225916"; ID ""; gene_name "LOC115225916"; transcript_id "XM_029796921.2"; product "EF-hand calcium-binding domain-containing protein 1-like"; protein_id "XP_029652781.1"; exon_number "3";
NC_043024.1	Gnomon	CDS	563603	563639	.	-	0	gene_id "LOC115225916"; db_xref "GeneID:115225916"; gbkey "CDS"; gene "LOC115225916"; ID ""; gene_name "LOC115225916"; transcript_id "XM_029796921.2"; product "EF-hand calcium-binding domain-containing protein 1-like"; protein_id "XP_029652781.1"; exon_number "2";
NC_043024.1	Gnomon	exon	555750	555920	.	-	.	gene_id "LOC115225916"; db_xref "GeneID:115225916"; gbkey "mRNA"; gene "LOC115225916"; ID ""; gene_name "LOC115225916"; transcript_id "XM_029796921.2"; product "EF-hand calcium-binding domain-containing protein 1-like"; exon_number "8"; model_evidence "Supporting evidence includes similarity to: 8 Proteins, and 100% coverage of the annotated genomic feature by RNAseq alignments, including 22 samples with support for all annotated introns";
NC_043024.1	Gnomon	exon	557022	557126	.	-	.	gene_id "LOC115225916"; db_xref "GeneID:115225916"; gbkey "mRNA"; gene "LOC115225916"; ID ""; gene_name "LOC115225916"; transcript_id "XM_029796921.2"; product "EF-hand calcium-binding domain-containing protein 1-like"; exon_number "7"; model_evidence "Supporting evidence includes similarity to: 8 Proteins, and 100% coverage of the annotated genomic feature by RNAseq alignments, including 22 samples with support for all annotated introns";
NC_043024.1	Gnomon	exon	559013	559078	.	-	.	gene_id "LOC115225916"; db_xref "GeneID:115225916"; gbkey "mRNA"; gene "LOC115225916"; ID ""; gene_name "LOC115225916"; transcript_id "XM_029796921.2"; product "EF-hand calcium-binding domain-containing protein 1-like"; exon_number "6"; model_evidence "Supporting evidence includes similarity to: 8 Proteins, and 100% coverage of the annotated genomic feature by RNAseq alignments, including 22 samples with support for all annotated introns";
NC_043024.1	Gnomon	exon	559894	559979	.	-	.	gene_id "LOC115225916"; db_xref "GeneID:115225916"; gbkey "mRNA"; gene "LOC115225916"; ID ""; gene_name "LOC115225916"; transcript_id "XM_029796921.2"; product "EF-hand calcium-binding domain-containing protein 1-like"; exon_number "5"; model_evidence "Supporting evidence includes similarity to: 8 Proteins, and 100% coverage of the annotated genomic feature by RNAseq alignments, including 22 samples with support for all annotated introns";
NC_043024.1	Gnomon	exon	560512	560616	.	-	.	gene_id "LOC115225916"; db_xref "GeneID:115225916"; gbkey "mRNA"; gene "LOC115225916"; ID ""; gene_name "LOC115225916"; transcript_id "XM_029796921.2"; product "EF-hand calcium-binding domain-containing protein 1-like"; exon_number "4"; model_evidence "Supporting evidence includes similarity to: 8 Proteins, and 100% coverage of the annotated genomic feature by RNAseq alignments, including 22 samples with support for all annotated introns";
NC_043024.1	Gnomon	exon	562467	562598	.	-	.	gene_id "LOC115225916"; db_xref "GeneID:115225916"; gbkey "mRNA"; gene "LOC115225916"; ID ""; gene_name "LOC115225916"; transcript_id "XM_029796921.2"; product "EF-hand calcium-binding domain-containing protein 1-like"; exon_number "3"; model_evidence "Supporting evidence includes similarity to: 8 Proteins, and 100% coverage of the annotated genomic feature by RNAseq alignments, including 22 samples with support for all annotated introns";
NC_043024.1	Gnomon	exon	563603	563705	.	-	.	gene_id "LOC115225916"; db_xref "GeneID:115225916"; gbkey "mRNA"; gene "LOC115225916"; ID ""; gene_name "LOC115225916"; transcript_id "XM_029796921.2"; product "EF-hand calcium-binding domain-containing protein 1-like"; exon_number "2"; model_evidence "Supporting evidence includes similarity to: 8 Proteins, and 100% coverage of the annotated genomic feature by RNAseq alignments, including 22 samples with support for all annotated introns";
NC_043024.1	Gnomon	exon	565305	565452	.	-	.	gene_id "LOC115225916"; db_xref "GeneID:115225916"; gbkey "mRNA"; gene "LOC115225916"; ID ""; gene_name "LOC115225916"; transcript_id "XM_029796921.2"; product "EF-hand calcium-binding domain-containing protein 1-like"; exon_number "1"; model_evidence "Supporting evidence includes similarity to: 8 Proteins, and 100% coverage of the annotated genomic feature by RNAseq alignments, including 22 samples with support for all annotated introns";
NC_043024.1	Gnomon	start_codon	563637	563639	.	-	0	gene_id "LOC115225916"; db_xref "GeneID:115225916"; gbkey "CDS"; gene "LOC115225916"; ID ""; gene_name "LOC115225916"; transcript_id "XM_029796921.2"; product "EF-hand calcium-binding domain-containing protein 1-like"; protein_id "XP_029652781.1"; exon_number "2";
NC_043024.1	Gnomon	stop_codon	555855	555857	.	-	0	gene_id "LOC115225916"; db_xref "GeneID:115225916"; gbkey "CDS"; gene "LOC115225916"; ID ""; gene_name "LOC115225916"; transcript_id "XM_029796921.2"; product "EF-hand calcium-binding domain-containing protein 1-like"; protein_id "XP_029652781.1"; exon_number "8";
NC_043024.1	Gnomon	gene	14953132	14996322	.	+	.	gene_id "LOC118760833"; db_xref "GeneID:118760833"; gbkey "Gene"; gene "LOC118760833"; gene_biotype "protein_coding"; ID ""; gene_name "LOC118760833";
NC_043024.1	PBRI	transcript	14953193	14956583	.	+	.	gene_id "LOC118760833"; ID ""; gene_name "LOC118760833"; transcript_id "G58100.2"; uniq_trans_id "G58100.2";
NC_043024.1	PBRI	exon	14953193	14953461	.	+	.	gene_id "LOC118760833"; ID ""; gene_name "LOC118760833"; transcript_id "G58100.2"; exon_number "1"; uniq_trans_id "G58100.2";
NC_043024.1	PBRI	exon	14955247	14956583	.	+	.	gene_id "LOC118760833"; ID ""; gene_name "LOC118760833"; transcript_id "G58100.2"; exon_number "2"; uniq_trans_id "G58100.2";
NC_043024.1	PBRI	transcript	14969232	14979974	.	+	.	gene_id "LOC118760833"; ID ""; gene_name "LOC118760833"; transcript_id "G58102.2"; uniq_trans_id "G58102.2";
NC_043024.1	PBRI	exon	14969232	14971674	.	+	.	gene_id "LOC118760833"; ID ""; gene_name "LOC118760833"; transcript_id "G58102.2"; exon_number "1"; uniq_trans_id "G58102.2";
NC_043024.1	PBRI	exon	14975741	14975878	.	+	.	gene_id "LOC118760833"; ID ""; gene_name "LOC118760833"; transcript_id "G58102.2"; exon_number "2"; uniq_trans_id "G58102.2";
NC_043024.1	PBRI	exon	14978616	14979974	.	+	.	gene_id "LOC118760833"; ID ""; gene_name "LOC118760833"; transcript_id "G58102.2"; exon_number "3"; uniq_trans_id "G58102.2";
NC_043024.1	PBRI	transcript	14969259	14979974	.	+	.	gene_id "LOC118760833"; ID ""; gene_name "LOC118760833"; transcript_id "G58102.3"; uniq_trans_id "G58102.3";
NC_043024.1	PBRI	exon	14969259	14971674	.	+	.	gene_id "LOC118760833"; ID ""; gene_name "LOC118760833"; transcript_id "G58102.3"; exon_number "1"; uniq_trans_id "G58102.3";
NC_043024.1	PBRI	exon	14978616	14979974	.	+	.	gene_id "LOC118760833"; ID ""; gene_name "LOC118760833"; transcript_id "G58102.3"; exon_number "2"; uniq_trans_id "G58102.3";
NC_043024.1	PBRI	transcript	14970939	14979956	.	+	.	gene_id "LOC118760833"; ID ""; gene_name "LOC118760833"; transcript_id "G58102.4"; uniq_trans_id "G58102.4";
NC_043024.1	PBRI	exon	14970939	14971674	.	+	.	gene_id "LOC118760833"; ID ""; gene_name "LOC118760833"; transcript_id "G58102.4"; exon_number "1"; uniq_trans_id "G58102.4";
NC_043024.1	PBRI	exon	14975801	14975878	.	+	.	gene_id "LOC118760833"; ID ""; gene_name "LOC118760833"; transcript_id "G58102.4"; exon_number "2"; uniq_trans_id "G58102.4";
NC_043024.1	PBRI	exon	14978616	14979956	.	+	.	gene_id "LOC118760833"; ID ""; gene_name "LOC118760833"; transcript_id "G58102.4"; exon_number "3"; uniq_trans_id "G58102.4";
NC_043024.1	Gnomon	transcript	14974592	14996322	.	+	.	gene_id "LOC118760833"; ID "XM_029796759.2"; gene_name "LOC118760833"; transcript_id "XM_029796759.2";
NC_043024.1	Gnomon	CDS	14978977	14979585	.	+	0	gene_id "LOC118760833"; db_xref "GeneID:118760833"; gbkey "CDS"; gene "LOC118760833"; ID ""; gene_name "LOC118760833"; transcript_id "XM_029796759.2"; product "gastrula zinc finger protein XlCGF49.1-like"; protein_id "XP_029652619.1"; exon_number "3";
NC_043024.1	Gnomon	exon	14974592	14974737	.	+	.	gene_id "LOC118760833"; db_xref "GeneID:118760833"; gbkey "mRNA"; gene "LOC118760833"; ID ""; gene_name "LOC118760833"; transcript_id "XM_029796759.2"; product "gastrula zinc finger protein XlCGF49.1-like, transcript variant X4"; exon_number "1"; model_evidence "Supporting evidence includes similarity to: 2 Proteins, and 100% coverage of the annotated genomic feature by RNAseq alignments";
NC_043024.1	Gnomon	exon	14975741	14975878	.	+	.	gene_id "LOC118760833"; db_xref "GeneID:118760833"; gbkey "mRNA"; gene "LOC118760833"; ID ""; gene_name "LOC118760833"; transcript_id "XM_029796759.2"; product "gastrula zinc finger protein XlCGF49.1-like, transcript variant X4"; exon_number "2"; model_evidence "Supporting evidence includes similarity to: 2 Proteins, and 100% coverage of the annotated genomic feature by RNAseq alignments";
NC_043024.1	Gnomon	exon	14978616	14979916	.	+	.	gene_id "LOC118760833"; db_xref "GeneID:118760833"; gbkey "mRNA"; gene "LOC118760833"; ID ""; gene_name "LOC118760833"; transcript_id "XM_029796759.2"; product "gastrula zinc finger protein XlCGF49.1-like, transcript variant X4"; exon_number "3"; model_evidence "Supporting evidence includes similarity to: 2 Proteins, and 100% coverage of the annotated genomic feature by RNAseq alignments";
NC_043024.1	Gnomon	exon	14988778	14988783	.	+	.	gene_id "LOC118760833"; db_xref "GeneID:118760833"; gbkey "mRNA"; gene "LOC118760833"; ID ""; gene_name "LOC118760833"; transcript_id "XM_029796759.2"; product "gastrula zinc finger protein XlCGF49.1-like, transcript variant X4"; exon_number "4"; model_evidence "Supporting evidence includes similarity to: 2 Proteins, and 100% coverage of the annotated genomic feature by RNAseq alignments";
NC_043024.1	Gnomon	exon	14996312	14996322	.	+	.	gene_id "LOC118760833"; db_xref "GeneID:118760833"; gbkey "mRNA"; gene "LOC118760833"; ID ""; gene_name "LOC118760833"; transcript_id "XM_029796759.2"; product "gastrula zinc finger protein XlCGF49.1-like, transcript variant X4"; exon_number "5"; model_evidence "Supporting evidence includes similarity to: 2 Proteins, and 100% coverage of the annotated genomic feature by RNAseq alignments";
NC_043024.1	Gnomon	start_codon	14978977	14978979	.	+	0	gene_id "LOC118760833"; db_xref "GeneID:118760833"; gbkey "CDS"; gene "LOC118760833"; ID ""; gene_name "LOC118760833"; transcript_id "XM_029796759.2"; product "gastrula zinc finger protein XlCGF49.1-like"; protein_id "XP_029652619.1"; exon_number "3";
NC_043024.1	Gnomon	stop_codon	14979586	14979588	.	+	0	gene_id "LOC118760833"; db_xref "GeneID:118760833"; gbkey "CDS"; gene "LOC118760833"; ID ""; gene_name "LOC118760833"; transcript_id "XM_029796759.2"; product "gastrula zinc finger protein XlCGF49.1-like"; protein_id "XP_029652619.1"; exon_number "3";
NC_043024.1	Gnomon	transcript	14969380	14996322	.	+	.	gene_id "LOC118760833"; ID "XM_029796760.2"; gene_name "LOC118760833"; transcript_id "XM_029796760.2";
NC_043024.1	Gnomon	CDS	14978977	14979585	.	+	0	gene_id "LOC118760833"; db_xref "GeneID:118760833"; gbkey "CDS"; gene "LOC118760833"; ID ""; gene_name "LOC118760833"; transcript_id "XM_029796760.2"; product "gastrula zinc finger protein XlCGF49.1-like"; protein_id "XP_029652620.1"; exon_number "2";
NC_043024.1	Gnomon	exon	14969380	14969807	.	+	.	gene_id "LOC118760833"; db_xref "GeneID:118760833"; gbkey "mRNA"; gene "LOC118760833"; ID ""; gene_name "LOC118760833"; transcript_id "XM_029796760.2"; product "gastrula zinc finger protein XlCGF49.1-like, transcript variant X6"; exon_number "1"; model_evidence "Supporting evidence includes similarity to: 2 Proteins, and 100% coverage of the annotated genomic feature by RNAseq alignments, including 2 samples with support for all annotated introns";
NC_043024.1	Gnomon	exon	14978616	14979916	.	+	.	gene_id "LOC118760833"; db_xref "GeneID:118760833"; gbkey "mRNA"; gene "LOC118760833"; ID ""; gene_name "LOC118760833"; transcript_id "XM_029796760.2"; product "gastrula zinc finger protein XlCGF49.1-like, transcript variant X6"; exon_number "2"; model_evidence "Supporting evidence includes similarity to: 2 Proteins, and 100% coverage of the annotated genomic feature by RNAseq alignments, including 2 samples with support for all annotated introns";
NC_043024.1	Gnomon	exon	14988778	14988783	.	+	.	gene_id "LOC118760833"; db_xref "GeneID:118760833"; gbkey "mRNA"; gene "LOC118760833"; ID ""; gene_name "LOC118760833"; transcript_id "XM_029796760.2"; product "gastrula zinc finger protein XlCGF49.1-like, transcript variant X6"; exon_number "3"; model_evidence "Supporting evidence includes similarity to: 2 Proteins, and 100% coverage of the annotated genomic feature by RNAseq alignments, including 2 samples with support for all annotated introns";
NC_043024.1	Gnomon	exon	14996312	14996322	.	+	.	gene_id "LOC118760833"; db_xref "GeneID:118760833"; gbkey "mRNA"; gene "LOC118760833"; ID ""; gene_name "LOC118760833"; transcript_id "XM_029796760.2"; product "gastrula zinc finger protein XlCGF49.1-like, transcript variant X6"; exon_number "4"; model_evidence "Supporting evidence includes similarity to: 2 Proteins, and 100% coverage of the annotated genomic feature by RNAseq alignments, including 2 samples with support for all annotated introns";
NC_043024.1	Gnomon	start_codon	14978977	14978979	.	+	0	gene_id "LOC118760833"; db_xref "GeneID:118760833"; gbkey "CDS"; gene "LOC118760833"; ID ""; gene_name "LOC118760833"; transcript_id "XM_029796760.2"; product "gastrula zinc finger protein XlCGF49.1-like"; protein_id "XP_029652620.1"; exon_number "2";
NC_043024.1	Gnomon	stop_codon	14979586	14979588	.	+	0	gene_id "LOC118760833"; db_xref "GeneID:118760833"; gbkey "CDS"; gene "LOC118760833"; ID ""; gene_name "LOC118760833"; transcript_id "XM_029796760.2"; product "gastrula zinc finger protein XlCGF49.1-like"; protein_id "XP_029652620.1"; exon_number "2";
NC_043024.1	Gnomon	transcript	14953132	14996322	.	+	.	gene_id "LOC118760833"; ID "XM_036514659.1"; gene_name "LOC118760833"; transcript_id "XM_036514659.1";
NC_043024.1	Gnomon	CDS	14978977	14979585	.	+	0	gene_id "LOC118760833"; db_xref "GeneID:118760833"; gbkey "CDS"; gene "LOC118760833"; ID ""; gene_name "LOC118760833"; transcript_id "XM_036514659.1"; product "gastrula zinc finger protein XlCGF49.1-like"; protein_id "XP_036370552.1"; exon_number "2";
NC_043024.1	Gnomon	exon	14953132	14953466	.	+	.	gene_id "LOC118760833"; db_xref "GeneID:118760833"; gbkey "mRNA"; gene "LOC118760833"; ID ""; gene_name "LOC118760833"; transcript_id "XM_036514659.1"; product "gastrula zinc finger protein XlCGF49.1-like, transcript variant X1"; exon_number "1"; model_evidence "Supporting evidence includes similarity to: 2 Proteins, and 100% coverage of the annotated genomic feature by RNAseq alignments, including 2 samples with support for all annotated introns";
NC_043024.1	Gnomon	exon	14978616	14979916	.	+	.	gene_id "LOC118760833"; db_xref "GeneID:118760833"; gbkey "mRNA"; gene "LOC118760833"; ID ""; gene_name "LOC118760833"; transcript_id "XM_036514659.1"; product "gastrula zinc finger protein XlCGF49.1-like, transcript variant X1"; exon_number "2"; model_evidence "Supporting evidence includes similarity to: 2 Proteins, and 100% coverage of the annotated genomic feature by RNAseq alignments, including 2 samples with support for all annotated introns";
NC_043024.1	Gnomon	exon	14988778	14988783	.	+	.	gene_id "LOC118760833"; db_xref "GeneID:118760833"; gbkey "mRNA"; gene "LOC118760833"; ID ""; gene_name "LOC118760833"; transcript_id "XM_036514659.1"; product "gastrula zinc finger protein XlCGF49.1-like, transcript variant X1"; exon_number "3"; model_evidence "Supporting evidence includes similarity to: 2 Proteins, and 100% coverage of the annotated genomic feature by RNAseq alignments, including 2 samples with support for all annotated introns";
NC_043024.1	Gnomon	exon	14996312	14996322	.	+	.	gene_id "LOC118760833"; db_xref "GeneID:118760833"; gbkey "mRNA"; gene "LOC118760833"; ID ""; gene_name "LOC118760833"; transcript_id "XM_036514659.1"; product "gastrula zinc finger protein XlCGF49.1-like, transcript variant X1"; exon_number "4"; model_evidence "Supporting evidence includes similarity to: 2 Proteins, and 100% coverage of the annotated genomic feature by RNAseq alignments, including 2 samples with support for all annotated introns";
NC_043024.1	Gnomon	start_codon	14978977	14978979	.	+	0	gene_id "LOC118760833"; db_xref "GeneID:118760833"; gbkey "CDS"; gene "LOC118760833"; ID ""; gene_name "LOC118760833"; transcript_id "XM_036514659.1"; product "gastrula zinc finger protein XlCGF49.1-like"; protein_id "XP_036370552.1"; exon_number "2";
NC_043024.1	Gnomon	stop_codon	14979586	14979588	.	+	0	gene_id "LOC118760833"; db_xref "GeneID:118760833"; gbkey "CDS"; gene "LOC118760833"; ID ""; gene_name "LOC118760833"; transcript_id "XM_036514659.1"; product "gastrula zinc finger protein XlCGF49.1-like"; protein_id "XP_036370552.1"; exon_number "2";
NC_043024.1	Gnomon	transcript	14974592	14996322	.	+	.	gene_id "LOC118760833"; ID "XM_036514660.1"; gene_name "LOC118760833"; transcript_id "XM_036514660.1";
NC_043024.1	Gnomon	CDS	14978977	14979585	.	+	0	gene_id "LOC118760833"; db_xref "GeneID:118760833"; gbkey "CDS"; gene "LOC118760833"; ID ""; gene_name "LOC118760833"; transcript_id "XM_036514660.1"; product "gastrula zinc finger protein XlCGF49.1-like"; protein_id "XP_036370553.1"; exon_number "2";
NC_043024.1	Gnomon	exon	14974592	14974737	.	+	.	gene_id "LOC118760833"; db_xref "GeneID:118760833"; gbkey "mRNA"; gene "LOC118760833"; ID ""; gene_name "LOC118760833"; transcript_id "XM_036514660.1"; product "gastrula zinc finger protein XlCGF49.1-like, transcript variant X2"; exon_number "1"; model_evidence "Supporting evidence includes similarity to: 2 Proteins, and 100% coverage of the annotated genomic feature by RNAseq alignments, including 2 samples with support for all annotated introns";
NC_043024.1	Gnomon	exon	14978616	14979916	.	+	.	gene_id "LOC118760833"; db_xref "GeneID:118760833"; gbkey "mRNA"; gene "LOC118760833"; ID ""; gene_name "LOC118760833"; transcript_id "XM_036514660.1"; product "gastrula zinc finger protein XlCGF49.1-like, transcript variant X2"; exon_number "2"; model_evidence "Supporting evidence includes similarity to: 2 Proteins, and 100% coverage of the annotated genomic feature by RNAseq alignments, including 2 samples with support for all annotated introns";
NC_043024.1	Gnomon	exon	14988778	14988783	.	+	.	gene_id "LOC118760833"; db_xref "GeneID:118760833"; gbkey "mRNA"; gene "LOC118760833"; ID ""; gene_name "LOC118760833"; transcript_id "XM_036514660.1"; product "gastrula zinc finger protein XlCGF49.1-like, transcript variant X2"; exon_number "3"; model_evidence "Supporting evidence includes similarity to: 2 Proteins, and 100% coverage of the annotated genomic feature by RNAseq alignments, including 2 samples with support for all annotated introns";
NC_043024.1	Gnomon	exon	14996312	14996322	.	+	.	gene_id "LOC118760833"; db_xref "GeneID:118760833"; gbkey "mRNA"; gene "LOC118760833"; ID ""; gene_name "LOC118760833"; transcript_id "XM_036514660.1"; product "gastrula zinc finger protein XlCGF49.1-like, transcript variant X2"; exon_number "4"; model_evidence "Supporting evidence includes similarity to: 2 Proteins, and 100% coverage of the annotated genomic feature by RNAseq alignments, including 2 samples with support for all annotated introns";
NC_043024.1	Gnomon	start_codon	14978977	14978979	.	+	0	gene_id "LOC118760833"; db_xref "GeneID:118760833"; gbkey "CDS"; gene "LOC118760833"; ID ""; gene_name "LOC118760833"; transcript_id "XM_036514660.1"; product "gastrula zinc finger protein XlCGF49.1-like"; protein_id "XP_036370553.1"; exon_number "2";
NC_043024.1	Gnomon	stop_codon	14979586	14979588	.	+	0	gene_id "LOC118760833"; db_xref "GeneID:118760833"; gbkey "CDS"; gene "LOC118760833"; ID ""; gene_name "LOC118760833"; transcript_id "XM_036514660.1"; product "gastrula zinc finger protein XlCGF49.1-like"; protein_id "XP_036370553.1"; exon_number "2";
NC_043024.1	Gnomon	transcript	14974592	14996322	.	+	.	gene_id "LOC118760833"; ID "XM_036514661.1"; gene_name "LOC118760833"; transcript_id "XM_036514661.1";
NC_043024.1	Gnomon	CDS	14978977	14979585	.	+	0	gene_id "LOC118760833"; db_xref "GeneID:118760833"; gbkey "CDS"; gene "LOC118760833"; ID ""; gene_name "LOC118760833"; transcript_id "XM_036514661.1"; product "gastrula zinc finger protein XlCGF49.1-like"; protein_id "XP_036370554.1"; exon_number "3";
NC_043024.1	Gnomon	exon	14974592	14974737	.	+	.	gene_id "LOC118760833"; db_xref "GeneID:118760833"; gbkey "mRNA"; gene "LOC118760833"; ID ""; gene_name "LOC118760833"; transcript_id "XM_036514661.1"; product "gastrula zinc finger protein XlCGF49.1-like, transcript variant X3"; exon_number "1"; model_evidence "Supporting evidence includes similarity to: 2 Proteins, and 100% coverage of the annotated genomic feature by RNAseq alignments, including 2 samples with support for all annotated introns";
NC_043024.1	Gnomon	exon	14975801	14975878	.	+	.	gene_id "LOC118760833"; db_xref "GeneID:118760833"; gbkey "mRNA"; gene "LOC118760833"; ID ""; gene_name "LOC118760833"; transcript_id "XM_036514661.1"; product "gastrula zinc finger protein XlCGF49.1-like, transcript variant X3"; exon_number "2"; model_evidence "Supporting evidence includes similarity to: 2 Proteins, and 100% coverage of the annotated genomic feature by RNAseq alignments, including 2 samples with support for all annotated introns";
NC_043024.1	Gnomon	exon	14978616	14979916	.	+	.	gene_id "LOC118760833"; db_xref "GeneID:118760833"; gbkey "mRNA"; gene "LOC118760833"; ID ""; gene_name "LOC118760833"; transcript_id "XM_036514661.1"; product "gastrula zinc finger protein XlCGF49.1-like, transcript variant X3"; exon_number "3"; model_evidence "Supporting evidence includes similarity to: 2 Proteins, and 100% coverage of the annotated genomic feature by RNAseq alignments, including 2 samples with support for all annotated introns";
NC_043024.1	Gnomon	exon	14988778	14988783	.	+	.	gene_id "LOC118760833"; db_xref "GeneID:118760833"; gbkey "mRNA"; gene "LOC118760833"; ID ""; gene_name "LOC118760833"; transcript_id "XM_036514661.1"; product "gastrula zinc finger protein XlCGF49.1-like, transcript variant X3"; exon_number "4"; model_evidence "Supporting evidence includes similarity to: 2 Proteins, and 100% coverage of the annotated genomic feature by RNAseq alignments, including 2 samples with support for all annotated introns";
NC_043024.1	Gnomon	exon	14996312	14996322	.	+	.	gene_id "LOC118760833"; db_xref "GeneID:118760833"; gbkey "mRNA"; gene "LOC118760833"; ID ""; gene_name "LOC118760833"; transcript_id "XM_036514661.1"; product "gastrula zinc finger protein XlCGF49.1-like, transcript variant X3"; exon_number "5"; model_evidence "Supporting evidence includes similarity to: 2 Proteins, and 100% coverage of the annotated genomic feature by RNAseq alignments, including 2 samples with support for all annotated introns";
NC_043024.1	Gnomon	start_codon	14978977	14978979	.	+	0	gene_id "LOC118760833"; db_xref "GeneID:118760833"; gbkey "CDS"; gene "LOC118760833"; ID ""; gene_name "LOC118760833"; transcript_id "XM_036514661.1"; product "gastrula zinc finger protein XlCGF49.1-like"; protein_id "XP_036370554.1"; exon_number "3";
NC_043024.1	Gnomon	stop_codon	14979586	14979588	.	+	0	gene_id "LOC118760833"; db_xref "GeneID:118760833"; gbkey "CDS"; gene "LOC118760833"; ID ""; gene_name "LOC118760833"; transcript_id "XM_036514661.1"; product "gastrula zinc finger protein XlCGF49.1-like"; protein_id "XP_036370554.1"; exon_number "3";
NC_043024.1	Gnomon	transcript	14960437	14996322	.	+	.	gene_id "LOC118760833"; ID "XM_036514662.1"; gene_name "LOC118760833"; transcript_id "XM_036514662.1";
NC_043024.1	Gnomon	CDS	14978977	14979585	.	+	0	gene_id "LOC118760833"; db_xref "GeneID:118760833"; gbkey "CDS"; gene "LOC118760833"; ID ""; gene_name "LOC118760833"; transcript_id "XM_036514662.1"; product "gastrula zinc finger protein XlCGF49.1-like"; protein_id "XP_036370555.1"; exon_number "2";
NC_043024.1	Gnomon	exon	14960437	14960557	.	+	.	gene_id "LOC118760833"; db_xref "GeneID:118760833"; gbkey "mRNA"; gene "LOC118760833"; ID ""; gene_name "LOC118760833"; transcript_id "XM_036514662.1"; product "gastrula zinc finger protein XlCGF49.1-like, transcript variant X5"; exon_number "1"; model_evidence "Supporting evidence includes similarity to: 2 Proteins, and 100% coverage of the annotated genomic feature by RNAseq alignments, including 1 sample with support for all annotated introns";
NC_043024.1	Gnomon	exon	14978616	14979916	.	+	.	gene_id "LOC118760833"; db_xref "GeneID:118760833"; gbkey "mRNA"; gene "LOC118760833"; ID ""; gene_name "LOC118760833"; transcript_id "XM_036514662.1"; product "gastrula zinc finger protein XlCGF49.1-like, transcript variant X5"; exon_number "2"; model_evidence "Supporting evidence includes similarity to: 2 Proteins, and 100% coverage of the annotated genomic feature by RNAseq alignments, including 1 sample with support for all annotated introns";
NC_043024.1	Gnomon	exon	14988778	14988783	.	+	.	gene_id "LOC118760833"; db_xref "GeneID:118760833"; gbkey "mRNA"; gene "LOC118760833"; ID ""; gene_name "LOC118760833"; transcript_id "XM_036514662.1"; product "gastrula zinc finger protein XlCGF49.1-like, transcript variant X5"; exon_number "3"; model_evidence "Supporting evidence includes similarity to: 2 Proteins, and 100% coverage of the annotated genomic feature by RNAseq alignments, including 1 sample with support for all annotated introns";
NC_043024.1	Gnomon	exon	14996312	14996322	.	+	.	gene_id "LOC118760833"; db_xref "GeneID:118760833"; gbkey "mRNA"; gene "LOC118760833"; ID ""; gene_name "LOC118760833"; transcript_id "XM_036514662.1"; product "gastrula zinc finger protein XlCGF49.1-like, transcript variant X5"; exon_number "4"; model_evidence "Supporting evidence includes similarity to: 2 Proteins, and 100% coverage of the annotated genomic feature by RNAseq alignments, including 1 sample with support for all annotated introns";
NC_043024.1	Gnomon	start_codon	14978977	14978979	.	+	0	gene_id "LOC118760833"; db_xref "GeneID:118760833"; gbkey "CDS"; gene "LOC118760833"; ID ""; gene_name "LOC118760833"; transcript_id "XM_036514662.1"; product "gastrula zinc finger protein XlCGF49.1-like"; protein_id "XP_036370555.1"; exon_number "2";
NC_043024.1	Gnomon	stop_codon	14979586	14979588	.	+	0	gene_id "LOC118760833"; db_xref "GeneID:118760833"; gbkey "CDS"; gene "LOC118760833"; ID ""; gene_name "LOC118760833"; transcript_id "XM_036514662.1"; product "gastrula zinc finger protein XlCGF49.1-like"; protein_id "XP_036370555.1"; exon_number "2";
NC_043024.1	Gnomon	gene	2546024	2567203	.	-	.	gene_id "LOC118768277"; db_xref "GeneID:118768277"; gbkey "Gene"; gene "LOC118768277"; gene_biotype "protein_coding"; ID ""; gene_name "LOC118768277";
NC_043024.1	Gnomon~FLAMseq~Covext	transcript	2546024	2567203	.	-	.	gene_id "LOC118768277"; ID "XM_036514433.1"; gene_name "LOC118768277"; transcript_id "Covext~FLAMseq_ext~XM_036514433.1"; three_prime_ext "17719";
NC_043024.1	Covext	exon	2563937	2564442	.	-	.	gene_id "LOC118768277"; db_xref "GeneID:118768277"; gbkey "mRNA"; gene "LOC118768277"; ID ""; gene_name "LOC118768277"; transcript_id "Covext~FLAMseq_ext~XM_036514433.1"; product "zinc finger protein OZF-like"; exon_number "3"; model_evidence "Supporting evidence includes similarity to: 8 Proteins, and 70% coverage of the annotated genomic feature by RNAseq alignments";
NC_043024.1	Covext	exon	2566115	2566347	.	-	.	gene_id "LOC118768277"; db_xref "GeneID:118768277"; gbkey "mRNA"; gene "LOC118768277"; ID ""; gene_name "LOC118768277"; transcript_id "Covext~FLAMseq_ext~XM_036514433.1"; product "zinc finger protein OZF-like"; exon_number "2"; model_evidence "Supporting evidence includes similarity to: 8 Proteins, and 70% coverage of the annotated genomic feature by RNAseq alignments";
NC_043024.1	Covext	exon	2566516	2567203	.	-	.	gene_id "LOC118768277"; db_xref "GeneID:118768277"; gbkey "mRNA"; gene "LOC118768277"; ID ""; gene_name "LOC118768277"; transcript_id "Covext~FLAMseq_ext~XM_036514433.1"; product "zinc finger protein OZF-like"; exon_number "1"; model_evidence "Supporting evidence includes similarity to: 8 Proteins, and 70% coverage of the annotated genomic feature by RNAseq alignments";
NC_043024.1	Covext	exon	2546218	2564442	.	-	.	gene_id "LOC118768277"; db_xref "GeneID:118768277"; gbkey "mRNA"; gene "LOC118768277"; ID ""; gene_name "LOC118768277"; transcript_id "Covext~FLAMseq_ext~XM_036514433.1"; product ""; exon_number "3"; model_evidence "Supporting evidence includes similarity to: 8 Proteins"; three_prime_ext "17719";
NC_043024.1	Covext	exon	2546024	2564442	.	-	.	gene_id "LOC118768277"; db_xref "GeneID:118768277"; gbkey "mRNA"; gene "LOC118768277"; ID ""; gene_name "LOC118768277"; transcript_id "Covext~FLAMseq_ext~XM_036514433.1"; product ""; exon_number "3"; model_evidence "Supporting evidence includes similarity to: 8 Proteins"; three_prime_ext "194";
NC_043024.1	Gnomon~FLAMseq	transcript	2546218	2567203	.	-	.	gene_id "LOC118768277"; ID "XM_036514433.1"; gene_name "LOC118768277"; transcript_id "FLAMseq_ext~XM_036514433.1"; three_prime_ext "17719";
NC_043024.1	Gnomon~FLAMseq	exon	2563937	2564442	.	-	.	gene_id "LOC118768277"; db_xref "GeneID:118768277"; gbkey "mRNA"; gene "LOC118768277"; ID ""; gene_name "LOC118768277"; transcript_id "FLAMseq_ext~XM_036514433.1"; product "zinc finger protein OZF-like"; exon_number "3"; model_evidence "Supporting evidence includes similarity to: 8 Proteins, and 70% coverage of the annotated genomic feature by RNAseq alignments";
NC_043024.1	Gnomon~FLAMseq	exon	2566115	2566347	.	-	.	gene_id "LOC118768277"; db_xref "GeneID:118768277"; gbkey "mRNA"; gene "LOC118768277"; ID ""; gene_name "LOC118768277"; transcript_id "FLAMseq_ext~XM_036514433.1"; product "zinc finger protein OZF-like"; exon_number "2"; model_evidence "Supporting evidence includes similarity to: 8 Proteins, and 70% coverage of the annotated genomic feature by RNAseq alignments";
NC_043024.1	Gnomon~FLAMseq	exon	2566516	2567203	.	-	.	gene_id "LOC118768277"; db_xref "GeneID:118768277"; gbkey "mRNA"; gene "LOC118768277"; ID ""; gene_name "LOC118768277"; transcript_id "FLAMseq_ext~XM_036514433.1"; product "zinc finger protein OZF-like"; exon_number "1"; model_evidence "Supporting evidence includes similarity to: 8 Proteins, and 70% coverage of the annotated genomic feature by RNAseq alignments";
NC_043024.1	Gnomon~FLAMseq	exon	2546218	2564442	.	-	.	gene_id "LOC118768277"; db_xref "GeneID:118768277"; gbkey "mRNA"; gene "LOC118768277"; ID ""; gene_name "LOC118768277"; transcript_id "FLAMseq_ext~XM_036514433.1"; product ""; exon_number "3"; model_evidence "Supporting evidence includes similarity to: 8 Proteins"; three_prime_ext "17719";
NC_043024.1	Gnomon	transcript	2563937	2567203	.	-	.	gene_id "LOC118768277"; ID "XM_036514433.1"; gene_name "LOC118768277"; transcript_id "XM_036514433.1";
NC_043024.1	Gnomon	CDS	2564077	2564442	.	-	0	gene_id "LOC118768277"; db_xref "GeneID:118768277"; gbkey "CDS"; gene "LOC118768277"; ID ""; gene_name "LOC118768277"; transcript_id "XM_036514433.1"; product "zinc finger protein OZF-like"; protein_id "XP_036370326.1"; exon_number "3";
NC_043024.1	Gnomon	CDS	2566115	2566347	.	-	2	gene_id "LOC118768277"; db_xref "GeneID:118768277"; gbkey "CDS"; gene "LOC118768277"; ID ""; gene_name "LOC118768277"; transcript_id "XM_036514433.1"; product "zinc finger protein OZF-like"; protein_id "XP_036370326.1"; exon_number "2";
NC_043024.1	Gnomon	CDS	2566516	2567188	.	-	0	gene_id "LOC118768277"; db_xref "GeneID:118768277"; gbkey "CDS"; gene "LOC118768277"; ID ""; gene_name "LOC118768277"; transcript_id "XM_036514433.1"; product "zinc finger protein OZF-like"; protein_id "XP_036370326.1"; exon_number "1";
NC_043024.1	Gnomon	exon	2563937	2564442	.	-	.	gene_id "LOC118768277"; db_xref "GeneID:118768277"; gbkey "mRNA"; gene "LOC118768277"; ID ""; gene_name "LOC118768277"; transcript_id "XM_036514433.1"; product "zinc finger protein OZF-like"; exon_number "3"; model_evidence "Supporting evidence includes similarity to: 8 Proteins, and 70% coverage of the annotated genomic feature by RNAseq alignments";
NC_043024.1	Gnomon	exon	2566115	2566347	.	-	.	gene_id "LOC118768277"; db_xref "GeneID:118768277"; gbkey "mRNA"; gene "LOC118768277"; ID ""; gene_name "LOC118768277"; transcript_id "XM_036514433.1"; product "zinc finger protein OZF-like"; exon_number "2"; model_evidence "Supporting evidence includes similarity to: 8 Proteins, and 70% coverage of the annotated genomic feature by RNAseq alignments";
NC_043024.1	Gnomon	exon	2566516	2567203	.	-	.	gene_id "LOC118768277"; db_xref "GeneID:118768277"; gbkey "mRNA"; gene "LOC118768277"; ID ""; gene_name "LOC118768277"; transcript_id "XM_036514433.1"; product "zinc finger protein OZF-like"; exon_number "1"; model_evidence "Supporting evidence includes similarity to: 8 Proteins, and 70% coverage of the annotated genomic feature by RNAseq alignments";
NC_043024.1	Gnomon	start_codon	2567186	2567188	.	-	0	gene_id "LOC118768277"; db_xref "GeneID:118768277"; gbkey "CDS"; gene "LOC118768277"; ID ""; gene_name "LOC118768277"; transcript_id "XM_036514433.1"; product "zinc finger protein OZF-like"; protein_id "XP_036370326.1"; exon_number "1";
NC_043024.1	Gnomon	stop_codon	2564074	2564076	.	-	0	gene_id "LOC118768277"; db_xref "GeneID:118768277"; gbkey "CDS"; gene "LOC118768277"; ID ""; gene_name "LOC118768277"; transcript_id "XM_036514433.1"; product "zinc finger protein OZF-like"; protein_id "XP_036370326.1"; exon_number "3";
NC_043024.1	Gnomon	gene	2472825	2500710	.	-	.	gene_id "LOC118768279"; db_xref "GeneID:118768279"; gbkey "Gene"; gene "LOC118768279"; gene_biotype "protein_coding"; ID ""; gene_name "LOC118768279";
NC_043024.1	Gnomon~FLAMseq	transcript	2472825	2500710	.	-	.	gene_id "LOC118768279"; ID "XM_036514437.1"; gene_name "LOC118768279"; transcript_id "FLAMseq_ext~XM_036514437.1"; three_prime_ext "14082";
NC_043024.1	Gnomon~FLAMseq	exon	2486907	2488649	.	-	.	gene_id "LOC118768279"; db_xref "GeneID:118768279"; gbkey "mRNA"; gene "LOC118768279"; ID ""; gene_name "LOC118768279"; transcript_id "FLAMseq_ext~XM_036514437.1"; product "zinc finger protein 98-like"; exon_number "4"; model_evidence "Supporting evidence includes similarity to: 100% coverage of the annotated genomic feature by RNAseq alignments, including 7 samples with support for all annotated introns";
NC_043024.1	Gnomon~FLAMseq	exon	2490928	2490931	.	-	.	gene_id "LOC118768279"; db_xref "GeneID:118768279"; gbkey "mRNA"; gene "LOC118768279"; ID ""; gene_name "LOC118768279"; transcript_id "FLAMseq_ext~XM_036514437.1"; product "zinc finger protein 98-like"; exon_number "3"; model_evidence "Supporting evidence includes similarity to: 100% coverage of the annotated genomic feature by RNAseq alignments, including 7 samples with support for all annotated introns";
NC_043024.1	Gnomon~FLAMseq	exon	2500121	2500135	.	-	.	gene_id "LOC118768279"; db_xref "GeneID:118768279"; gbkey "mRNA"; gene "LOC118768279"; ID ""; gene_name "LOC118768279"; transcript_id "FLAMseq_ext~XM_036514437.1"; product "zinc finger protein 98-like"; exon_number "2"; model_evidence "Supporting evidence includes similarity to: 100% coverage of the annotated genomic feature by RNAseq alignments, including 7 samples with support for all annotated introns";
NC_043024.1	Gnomon~FLAMseq	exon	2500706	2500710	.	-	.	gene_id "LOC118768279"; db_xref "GeneID:118768279"; gbkey "mRNA"; gene "LOC118768279"; ID ""; gene_name "LOC118768279"; transcript_id "FLAMseq_ext~XM_036514437.1"; product "zinc finger protein 98-like"; exon_number "1"; model_evidence "Supporting evidence includes similarity to: 100% coverage of the annotated genomic feature by RNAseq alignments, including 7 samples with support for all annotated introns";
NC_043024.1	Gnomon~FLAMseq	exon	2472825	2488649	.	-	.	gene_id "LOC118768279"; db_xref "GeneID:118768279"; gbkey "mRNA"; gene "LOC118768279"; ID ""; gene_name "LOC118768279"; transcript_id "FLAMseq_ext~XM_036514437.1"; product ""; exon_number "4"; model_evidence "Supporting evidence includes similarity to: 100% coverage of the annotated genomic feature by RNAseq alignments"; three_prime_ext "14082";
NC_043024.1	Gnomon	transcript	2486907	2500710	.	-	.	gene_id "LOC118768279"; ID "XM_036514437.1"; gene_name "LOC118768279"; transcript_id "XM_036514437.1";
NC_043024.1	Gnomon	CDS	2487636	2488649	.	-	0	gene_id "LOC118768279"; db_xref "GeneID:118768279"; gbkey "CDS"; gene "LOC118768279"; ID ""; gene_name "LOC118768279"; transcript_id "XM_036514437.1"; product "zinc finger protein 98-like"; protein_id "XP_036370330.1"; exon_number "4";
NC_043024.1	Gnomon	CDS	2490928	2490931	.	-	1	gene_id "LOC118768279"; db_xref "GeneID:118768279"; gbkey "CDS"; gene "LOC118768279"; ID ""; gene_name "LOC118768279"; transcript_id "XM_036514437.1"; product "zinc finger protein 98-like"; protein_id "XP_036370330.1"; exon_number "3";
NC_043024.1	Gnomon	CDS	2500121	2500122	.	-	0	gene_id "LOC118768279"; db_xref "GeneID:118768279"; gbkey "CDS"; gene "LOC118768279"; ID ""; gene_name "LOC118768279"; transcript_id "XM_036514437.1"; product "zinc finger protein 98-like"; protein_id "XP_036370330.1"; exon_number "2";
NC_043024.1	Gnomon	exon	2486907	2488649	.	-	.	gene_id "LOC118768279"; db_xref "GeneID:118768279"; gbkey "mRNA"; gene "LOC118768279"; ID ""; gene_name "LOC118768279"; transcript_id "XM_036514437.1"; product "zinc finger protein 98-like"; exon_number "4"; model_evidence "Supporting evidence includes similarity to: 100% coverage of the annotated genomic feature by RNAseq alignments, including 7 samples with support for all annotated introns";
NC_043024.1	Gnomon	exon	2490928	2490931	.	-	.	gene_id "LOC118768279"; db_xref "GeneID:118768279"; gbkey "mRNA"; gene "LOC118768279"; ID ""; gene_name "LOC118768279"; transcript_id "XM_036514437.1"; product "zinc finger protein 98-like"; exon_number "3"; model_evidence "Supporting evidence includes similarity to: 100% coverage of the annotated genomic feature by RNAseq alignments, including 7 samples with support for all annotated introns";
NC_043024.1	Gnomon	exon	2500121	2500135	.	-	.	gene_id "LOC118768279"; db_xref "GeneID:118768279"; gbkey "mRNA"; gene "LOC118768279"; ID ""; gene_name "LOC118768279"; transcript_id "XM_036514437.1"; product "zinc finger protein 98-like"; exon_number "2"; model_evidence "Supporting evidence includes similarity to: 100% coverage of the annotated genomic feature by RNAseq alignments, including 7 samples with support for all annotated introns";
NC_043024.1	Gnomon	exon	2500706	2500710	.	-	.	gene_id "LOC118768279"; db_xref "GeneID:118768279"; gbkey "mRNA"; gene "LOC118768279"; ID ""; gene_name "LOC118768279"; transcript_id "XM_036514437.1"; product "zinc finger protein 98-like"; exon_number "1"; model_evidence "Supporting evidence includes similarity to: 100% coverage of the annotated genomic feature by RNAseq alignments, including 7 samples with support for all annotated introns";
NC_043024.1	Gnomon	start_codon	2490931	2490931	.	-	1	gene_id "LOC118768279"; db_xref "GeneID:118768279"; gbkey "CDS"; gene "LOC118768279"; ID ""; gene_name "LOC118768279"; transcript_id "XM_036514437.1"; product "zinc finger protein 98-like"; protein_id "XP_036370330.1"; exon_number "3";
NC_043024.1	Gnomon	start_codon	2500121	2500122	.	-	0	gene_id "LOC118768279"; db_xref "GeneID:118768279"; gbkey "CDS"; gene "LOC118768279"; ID ""; gene_name "LOC118768279"; transcript_id "XM_036514437.1"; product "zinc finger protein 98-like"; protein_id "XP_036370330.1"; exon_number "2";
NC_043024.1	Gnomon	stop_codon	2487633	2487635	.	-	0	gene_id "LOC118768279"; db_xref "GeneID:118768279"; gbkey "CDS"; gene "LOC118768279"; ID ""; gene_name "LOC118768279"; transcript_id "XM_036514437.1"; product "zinc finger protein 98-like"; protein_id "XP_036370330.1"; exon_number "4";
NC_043024.1	Gnomon	gene	2427669	2429499	.	+	.	gene_id "LOC118768280"; db_xref "GeneID:118768280"; gbkey "Gene"; gene "LOC118768280"; gene_biotype "protein_coding"; ID ""; gene_name "LOC118768280";
NC_043024.1	Gnomon	transcript	2427669	2429499	.	+	.	gene_id "LOC118768280"; ID "XM_036514439.1"; gene_name "LOC118768280"; transcript_id "XM_036514439.1";
NC_043024.1	Gnomon	CDS	2427803	2428562	.	+	0	gene_id "LOC118768280"; db_xref "GeneID:118768280"; gbkey "CDS"; gene "LOC118768280"; ID ""; gene_name "LOC118768280"; transcript_id "XM_036514439.1"; product "zinc finger protein 492-like"; protein_id "XP_036370332.1"; exon_number "1";
NC_043024.1	Gnomon	CDS	2428647	2428819	.	+	2	gene_id "LOC118768280"; db_xref "GeneID:118768280"; gbkey "CDS"; gene "LOC118768280"; ID ""; gene_name "LOC118768280"; transcript_id "XM_036514439.1"; product "zinc finger protein 492-like"; protein_id "XP_036370332.1"; exon_number "2";
NC_043024.1	Gnomon	exon	2427669	2428562	.	+	.	gene_id "LOC118768280"; db_xref "GeneID:118768280"; gbkey "mRNA"; gene "LOC118768280"; ID ""; gene_name "LOC118768280"; transcript_id "XM_036514439.1"; product "zinc finger protein 492-like"; exon_number "1"; model_evidence "Supporting evidence includes similarity to: 100% coverage of the annotated genomic feature by RNAseq alignments, including 14 samples with support for all annotated introns";
NC_043024.1	Gnomon	exon	2428647	2429499	.	+	.	gene_id "LOC118768280"; db_xref "GeneID:118768280"; gbkey "mRNA"; gene "LOC118768280"; ID ""; gene_name "LOC118768280"; transcript_id "XM_036514439.1"; product "zinc finger protein 492-like"; exon_number "2"; model_evidence "Supporting evidence includes similarity to: 100% coverage of the annotated genomic feature by RNAseq alignments, including 14 samples with support for all annotated introns";
NC_043024.1	Gnomon	start_codon	2427803	2427805	.	+	0	gene_id "LOC118768280"; db_xref "GeneID:118768280"; gbkey "CDS"; gene "LOC118768280"; ID ""; gene_name "LOC118768280"; transcript_id "XM_036514439.1"; product "zinc finger protein 492-like"; protein_id "XP_036370332.1"; exon_number "1";
NC_043024.1	Gnomon	stop_codon	2428820	2428822	.	+	0	gene_id "LOC118768280"; db_xref "GeneID:118768280"; gbkey "CDS"; gene "LOC118768280"; ID ""; gene_name "LOC118768280"; transcript_id "XM_036514439.1"; product "zinc finger protein 492-like"; protein_id "XP_036370332.1"; exon_number "2";
NC_043024.1	Gnomon	gene	2322805	2357787	.	+	.	gene_id "LOC118768281"; db_xref "GeneID:118768281"; gbkey "Gene"; gene "LOC118768281"; gene_biotype "protein_coding"; ID ""; gene_name "LOC118768281";
NC_043024.1	Gnomon~FLAMseq~Covext	transcript	2322811	2357787	.	+	.	gene_id "LOC118768281"; ID "XR_005004109.1"; gene_name "LOC118768281"; transcript_id "Covext~FLAMseq_ext~XR_005004109.1"; three_prime_ext "7179";
NC_043024.1	Covext	exon	2322811	2323029	.	+	.	gene_id "LOC118768281"; db_xref "GeneID:118768281"; gbkey "misc_RNA"; gene "LOC118768281"; ID ""; gene_name "LOC118768281"; transcript_id "Covext~FLAMseq_ext~XR_005004109.1"; product "zinc finger protein 479-like, transcript variant X3"; exon_number "1"; model_evidence "Supporting evidence includes similarity to: 100% coverage of the annotated genomic feature by RNAseq alignments, including 8 samples with support for all annotated introns";
NC_043024.1	Covext	exon	2325003	2326554	.	+	.	gene_id "LOC118768281"; db_xref "GeneID:118768281"; gbkey "misc_RNA"; gene "LOC118768281"; ID ""; gene_name "LOC118768281"; transcript_id "Covext~FLAMseq_ext~XR_005004109.1"; product "zinc finger protein 479-like, transcript variant X3"; exon_number "2"; model_evidence "Supporting evidence includes similarity to: 100% coverage of the annotated genomic feature by RNAseq alignments, including 8 samples with support for all annotated introns";
NC_043024.1	Covext	exon	2350385	2350438	.	+	.	gene_id "LOC118768281"; db_xref "GeneID:118768281"; gbkey "misc_RNA"; gene "LOC118768281"; ID ""; gene_name "LOC118768281"; transcript_id "Covext~FLAMseq_ext~XR_005004109.1"; product "zinc finger protein 479-like, transcript variant X3"; exon_number "3"; model_evidence "Supporting evidence includes similarity to: 100% coverage of the annotated genomic feature by RNAseq alignments, including 8 samples with support for all annotated introns";
NC_043024.1	Covext	exon	2350385	2357617	.	+	.	gene_id "LOC118768281"; db_xref "GeneID:118768281"; gbkey "misc_RNA"; gene "LOC118768281"; ID ""; gene_name "LOC118768281"; transcript_id "Covext~FLAMseq_ext~XR_005004109.1"; product "zinc finger protein 479-like"; exon_number "3"; model_evidence "Supporting evidence includes similarity to: 100% coverage of the annotated genomic feature by RNAseq alignments"; three_prime_ext "7179";
NC_043024.1	Covext	exon	2350385	2357787	.	+	.	gene_id "LOC118768281"; db_xref "GeneID:118768281"; gbkey "misc_RNA"; gene "LOC118768281"; ID ""; gene_name "LOC118768281"; transcript_id "Covext~FLAMseq_ext~XR_005004109.1"; product "zinc finger protein 479-like"; exon_number "3"; model_evidence "Supporting evidence includes similarity to: 100% coverage of the annotated genomic feature by RNAseq alignments"; three_prime_ext "170";
NC_043024.1	Gnomon~FLAMseq	transcript	2322811	2357617	.	+	.	gene_id "LOC118768281"; ID "XR_005004109.1"; gene_name "LOC118768281"; transcript_id "FLAMseq_ext~XR_005004109.1"; three_prime_ext "7179";
NC_043024.1	Gnomon~FLAMseq	exon	2322811	2323029	.	+	.	gene_id "LOC118768281"; db_xref "GeneID:118768281"; gbkey "misc_RNA"; gene "LOC118768281"; ID ""; gene_name "LOC118768281"; transcript_id "FLAMseq_ext~XR_005004109.1"; product "zinc finger protein 479-like, transcript variant X3"; exon_number "1"; model_evidence "Supporting evidence includes similarity to: 100% coverage of the annotated genomic feature by RNAseq alignments, including 8 samples with support for all annotated introns";
NC_043024.1	Gnomon~FLAMseq	exon	2325003	2326554	.	+	.	gene_id "LOC118768281"; db_xref "GeneID:118768281"; gbkey "misc_RNA"; gene "LOC118768281"; ID ""; gene_name "LOC118768281"; transcript_id "FLAMseq_ext~XR_005004109.1"; product "zinc finger protein 479-like, transcript variant X3"; exon_number "2"; model_evidence "Supporting evidence includes similarity to: 100% coverage of the annotated genomic feature by RNAseq alignments, including 8 samples with support for all annotated introns";
NC_043024.1	Gnomon~FLAMseq	exon	2350385	2350438	.	+	.	gene_id "LOC118768281"; db_xref "GeneID:118768281"; gbkey "misc_RNA"; gene "LOC118768281"; ID ""; gene_name "LOC118768281"; transcript_id "FLAMseq_ext~XR_005004109.1"; product "zinc finger protein 479-like, transcript variant X3"; exon_number "3"; model_evidence "Supporting evidence includes similarity to: 100% coverage of the annotated genomic feature by RNAseq alignments, including 8 samples with support for all annotated introns";
NC_043024.1	Gnomon~FLAMseq	exon	2350385	2357617	.	+	.	gene_id "LOC118768281"; db_xref "GeneID:118768281"; gbkey "misc_RNA"; gene "LOC118768281"; ID ""; gene_name "LOC118768281"; transcript_id "FLAMseq_ext~XR_005004109.1"; product "zinc finger protein 479-like"; exon_number "3"; model_evidence "Supporting evidence includes similarity to: 100% coverage of the annotated genomic feature by RNAseq alignments"; three_prime_ext "7179";
NC_043024.1	Gnomon	transcript	2322812	2326612	.	+	.	gene_id "LOC118768281"; ID "XM_036514440.1"; gene_name "LOC118768281"; transcript_id "XM_036514440.1";
NC_043024.1	Gnomon	CDS	2325521	2326450	.	+	0	gene_id "LOC118768281"; db_xref "GeneID:118768281"; gbkey "CDS"; gene "LOC118768281"; ID ""; gene_name "LOC118768281"; transcript_id "XM_036514440.1"; product "zinc finger protein 479-like isoform X1"; protein_id "XP_036370333.1"; exon_number "2";
NC_043024.1	Gnomon	exon	2322812	2323029	.	+	.	gene_id "LOC118768281"; db_xref "GeneID:118768281"; gbkey "mRNA"; gene "LOC118768281"; ID ""; gene_name "LOC118768281"; transcript_id "XM_036514440.1"; product "zinc finger protein 479-like, transcript variant X1"; exon_number "1"; model_evidence "Supporting evidence includes similarity to: 100% coverage of the annotated genomic feature by RNAseq alignments, including 35 samples with support for all annotated introns";
NC_043024.1	Gnomon	exon	2325003	2326612	.	+	.	gene_id "LOC118768281"; db_xref "GeneID:118768281"; gbkey "mRNA"; gene "LOC118768281"; ID ""; gene_name "LOC118768281"; transcript_id "XM_036514440.1"; product "zinc finger protein 479-like, transcript variant X1"; exon_number "2"; model_evidence "Supporting evidence includes similarity to: 100% coverage of the annotated genomic feature by RNAseq alignments, including 35 samples with support for all annotated introns";
NC_043024.1	Gnomon	start_codon	2325521	2325523	.	+	0	gene_id "LOC118768281"; db_xref "GeneID:118768281"; gbkey "CDS"; gene "LOC118768281"; ID ""; gene_name "LOC118768281"; transcript_id "XM_036514440.1"; product "zinc finger protein 479-like isoform X1"; protein_id "XP_036370333.1"; exon_number "2";
NC_043024.1	Gnomon	stop_codon	2326451	2326453	.	+	0	gene_id "LOC118768281"; db_xref "GeneID:118768281"; gbkey "CDS"; gene "LOC118768281"; ID ""; gene_name "LOC118768281"; transcript_id "XM_036514440.1"; product "zinc finger protein 479-like isoform X1"; protein_id "XP_036370333.1"; exon_number "2";
NC_043024.1	Gnomon	transcript	2322811	2326612	.	+	.	gene_id "LOC118768281"; ID "XM_036514441.1"; gene_name "LOC118768281"; transcript_id "XM_036514441.1";
NC_043024.1	Gnomon	CDS	2325521	2326450	.	+	0	gene_id "LOC118768281"; db_xref "GeneID:118768281"; gbkey "CDS"; gene "LOC118768281"; ID ""; gene_name "LOC118768281"; transcript_id "XM_036514441.1"; product "zinc finger protein 479-like isoform X1"; protein_id "XP_036370334.1"; exon_number "3";
NC_043024.1	Gnomon	exon	2322811	2323029	.	+	.	gene_id "LOC118768281"; db_xref "GeneID:118768281"; gbkey "mRNA"; gene "LOC118768281"; ID ""; gene_name "LOC118768281"; transcript_id "XM_036514441.1"; product "zinc finger protein 479-like, transcript variant X2"; exon_number "1"; model_evidence "Supporting evidence includes similarity to: 100% coverage of the annotated genomic feature by RNAseq alignments, including 2 samples with support for all annotated introns";
NC_043024.1	Gnomon	exon	2325003	2325366	.	+	.	gene_id "LOC118768281"; db_xref "GeneID:118768281"; gbkey "mRNA"; gene "LOC118768281"; ID ""; gene_name "LOC118768281"; transcript_id "XM_036514441.1"; product "zinc finger protein 479-like, transcript variant X2"; exon_number "2"; model_evidence "Supporting evidence includes similarity to: 100% coverage of the annotated genomic feature by RNAseq alignments, including 2 samples with support for all annotated introns";
NC_043024.1	Gnomon	exon	2325461	2326612	.	+	.	gene_id "LOC118768281"; db_xref "GeneID:118768281"; gbkey "mRNA"; gene "LOC118768281"; ID ""; gene_name "LOC118768281"; transcript_id "XM_036514441.1"; product "zinc finger protein 479-like, transcript variant X2"; exon_number "3"; model_evidence "Supporting evidence includes similarity to: 100% coverage of the annotated genomic feature by RNAseq alignments, including 2 samples with support for all annotated introns";
NC_043024.1	Gnomon	start_codon	2325521	2325523	.	+	0	gene_id "LOC118768281"; db_xref "GeneID:118768281"; gbkey "CDS"; gene "LOC118768281"; ID ""; gene_name "LOC118768281"; transcript_id "XM_036514441.1"; product "zinc finger protein 479-like isoform X1"; protein_id "XP_036370334.1"; exon_number "3";
NC_043024.1	Gnomon	stop_codon	2326451	2326453	.	+	0	gene_id "LOC118768281"; db_xref "GeneID:118768281"; gbkey "CDS"; gene "LOC118768281"; ID ""; gene_name "LOC118768281"; transcript_id "XM_036514441.1"; product "zinc finger protein 479-like isoform X1"; protein_id "XP_036370334.1"; exon_number "3";
NC_043024.1	Gnomon	transcript	2322805	2326612	.	+	.	gene_id "LOC118768281"; ID "XM_036514442.1"; gene_name "LOC118768281"; transcript_id "XM_036514442.1";
NC_043024.1	Gnomon	CDS	2325521	2325913	.	+	0	gene_id "LOC118768281"; db_xref "GeneID:118768281"; gbkey "CDS"; gene "LOC118768281"; ID ""; gene_name "LOC118768281"; transcript_id "XM_036514442.1"; product "zinc finger protein 479-like isoform X2"; protein_id "XP_036370335.1"; exon_number "2";
NC_043024.1	Gnomon	CDS	2326082	2326450	.	+	0	gene_id "LOC118768281"; db_xref "GeneID:118768281"; gbkey "CDS"; gene "LOC118768281"; ID ""; gene_name "LOC118768281"; transcript_id "XM_036514442.1"; product "zinc finger protein 479-like isoform X2"; protein_id "XP_036370335.1"; exon_number "3";
NC_043024.1	Gnomon	exon	2322805	2323029	.	+	.	gene_id "LOC118768281"; db_xref "GeneID:118768281"; gbkey "mRNA"; gene "LOC118768281"; ID ""; gene_name "LOC118768281"; transcript_id "XM_036514442.1"; product "zinc finger protein 479-like, transcript variant X4"; exon_number "1"; model_evidence "Supporting evidence includes similarity to: 100% coverage of the annotated genomic feature by RNAseq alignments, including 13 samples with support for all annotated introns";
NC_043024.1	Gnomon	exon	2325003	2325913	.	+	.	gene_id "LOC118768281"; db_xref "GeneID:118768281"; gbkey "mRNA"; gene "LOC118768281"; ID ""; gene_name "LOC118768281"; transcript_id "XM_036514442.1"; product "zinc finger protein 479-like, transcript variant X4"; exon_number "2"; model_evidence "Supporting evidence includes similarity to: 100% coverage of the annotated genomic feature by RNAseq alignments, including 13 samples with support for all annotated introns";
NC_043024.1	Gnomon	exon	2326082	2326612	.	+	.	gene_id "LOC118768281"; db_xref "GeneID:118768281"; gbkey "mRNA"; gene "LOC118768281"; ID ""; gene_name "LOC118768281"; transcript_id "XM_036514442.1"; product "zinc finger protein 479-like, transcript variant X4"; exon_number "3"; model_evidence "Supporting evidence includes similarity to: 100% coverage of the annotated genomic feature by RNAseq alignments, including 13 samples with support for all annotated introns";
NC_043024.1	Gnomon	start_codon	2325521	2325523	.	+	0	gene_id "LOC118768281"; db_xref "GeneID:118768281"; gbkey "CDS"; gene "LOC118768281"; ID ""; gene_name "LOC118768281"; transcript_id "XM_036514442.1"; product "zinc finger protein 479-like isoform X2"; protein_id "XP_036370335.1"; exon_number "2";
NC_043024.1	Gnomon	stop_codon	2326451	2326453	.	+	0	gene_id "LOC118768281"; db_xref "GeneID:118768281"; gbkey "CDS"; gene "LOC118768281"; ID ""; gene_name "LOC118768281"; transcript_id "XM_036514442.1"; product "zinc finger protein 479-like isoform X2"; protein_id "XP_036370335.1"; exon_number "3";
NC_043024.1	Gnomon	transcript	2322811	2350438	.	+	.	gene_id "LOC118768281"; ID "XR_005004109.1"; gene_name "LOC118768281"; transcript_id "XR_005004109.1";
NC_043024.1	Gnomon	exon	2322811	2323029	.	+	.	gene_id "LOC118768281"; db_xref "GeneID:118768281"; gbkey "misc_RNA"; gene "LOC118768281"; ID ""; gene_name "LOC118768281"; transcript_id "XR_005004109.1"; product "zinc finger protein 479-like, transcript variant X3"; exon_number "1"; model_evidence "Supporting evidence includes similarity to: 100% coverage of the annotated genomic feature by RNAseq alignments, including 8 samples with support for all annotated introns";
NC_043024.1	Gnomon	exon	2325003	2326554	.	+	.	gene_id "LOC118768281"; db_xref "GeneID:118768281"; gbkey "misc_RNA"; gene "LOC118768281"; ID ""; gene_name "LOC118768281"; transcript_id "XR_005004109.1"; product "zinc finger protein 479-like, transcript variant X3"; exon_number "2"; model_evidence "Supporting evidence includes similarity to: 100% coverage of the annotated genomic feature by RNAseq alignments, including 8 samples with support for all annotated introns";
NC_043024.1	Gnomon	exon	2350385	2350438	.	+	.	gene_id "LOC118768281"; db_xref "GeneID:118768281"; gbkey "misc_RNA"; gene "LOC118768281"; ID ""; gene_name "LOC118768281"; transcript_id "XR_005004109.1"; product "zinc finger protein 479-like, transcript variant X3"; exon_number "3"; model_evidence "Supporting evidence includes similarity to: 100% coverage of the annotated genomic feature by RNAseq alignments, including 8 samples with support for all annotated introns";
NC_043024.1	Gnomon	gene	2512472	2513319	.	-	.	gene_id "LOC118768282"; db_xref "GeneID:118768282"; gbkey "Gene"; gene "LOC118768282"; gene_biotype "protein_coding"; ID ""; gene_name "LOC118768282"; partial "true";
NC_043024.1	Gnomon~Covext	transcript	2512472	2513319	.	-	.	gene_id "LOC118768282"; ID "XM_036514452.1"; gene_name "LOC118768282"; transcript_id "Covext~XM_036514452.1";
NC_043024.1	Covext	exon	2512643	2513319	.	-	.	gene_id "LOC118768282"; db_xref "GeneID:118768282"; gbkey "mRNA"; gene "LOC118768282"; ID ""; gene_name "LOC118768282"; transcript_id "Covext~XM_036514452.1"; product "putative zinc finger protein 66"; exon_number "1"; model_evidence "Supporting evidence includes similarity to: 1 Protein, and 100% coverage of the annotated genomic feature by RNAseq alignments"; partial "true";
NC_043024.1	Covext	exon	2512472	2513319	.	-	.	gene_id "LOC118768282"; db_xref "GeneID:118768282"; gbkey "mRNA"; gene "LOC118768282"; ID ""; gene_name "LOC118768282"; transcript_id "Covext~XM_036514452.1"; product "putative zinc finger protein 66"; exon_number "1"; model_evidence "Supporting evidence includes similarity to: 1 Protein, and 100% coverage of the annotated genomic feature by RNAseq alignments"; partial "true"; three_prime_ext "171";
NC_043024.1	Gnomon	transcript	2512643	2513319	.	-	.	gene_id "LOC118768282"; ID "XM_036514452.1"; gene_name "LOC118768282"; transcript_id "XM_036514452.1";
NC_043024.1	Gnomon	CDS	2512780	2513319	.	-	0	gene_id "LOC118768282"; db_xref "GeneID:118768282"; gbkey "CDS"; gene "LOC118768282"; ID ""; gene_name "LOC118768282"; transcript_id "XM_036514452.1"; product "putative zinc finger protein 66"; protein_id "XP_036370345.1"; exon_number "1"; partial "true";
NC_043024.1	Gnomon	exon	2512643	2513319	.	-	.	gene_id "LOC118768282"; db_xref "GeneID:118768282"; gbkey "mRNA"; gene "LOC118768282"; ID ""; gene_name "LOC118768282"; transcript_id "XM_036514452.1"; product "putative zinc finger protein 66"; exon_number "1"; model_evidence "Supporting evidence includes similarity to: 1 Protein, and 100% coverage of the annotated genomic feature by RNAseq alignments"; partial "true";
NC_043024.1	Gnomon	start_codon	2513317	2513319	.	-	0	gene_id "LOC118768282"; db_xref "GeneID:118768282"; gbkey "CDS"; gene "LOC118768282"; ID ""; gene_name "LOC118768282"; transcript_id "XM_036514452.1"; product "putative zinc finger protein 66"; protein_id "XP_036370345.1"; exon_number "1"; partial "true";
NC_043024.1	Gnomon	stop_codon	2512777	2512779	.	-	0	gene_id "LOC118768282"; db_xref "GeneID:118768282"; gbkey "CDS"; gene "LOC118768282"; ID ""; gene_name "LOC118768282"; transcript_id "XM_036514452.1"; product "putative zinc finger protein 66"; protein_id "XP_036370345.1"; exon_number "1"; partial "true";
NC_043024.1	Gnomon	gene	2212729	2213559	.	-	.	gene_id "LOC118768283"; db_xref "GeneID:118768283"; gbkey "Gene"; gene "LOC118768283"; gene_biotype "lncRNA"; ID ""; gene_name "LOC118768283";
NC_043024.1	Gnomon~FLAMseq	transcript	2212729	2213559	.	-	.	gene_id "LOC118768283"; ID "XR_005004114.1"; gene_name "LOC118768283"; transcript_id "FLAMseq_ext~XR_005004114.1"; three_prime_ext "292";
NC_043024.1	Gnomon~FLAMseq	exon	2213021	2213345	.	-	.	gene_id "LOC118768283"; db_xref "GeneID:118768283"; gbkey "ncRNA"; gene "LOC118768283"; ID ""; gene_name "LOC118768283"; transcript_id "FLAMseq_ext~XR_005004114.1"; product "uncharacterized LOC118768283"; exon_number "2"; model_evidence "Supporting evidence includes similarity to: 100% coverage of the annotated genomic feature by RNAseq alignments, including 15 samples with support for all annotated introns";
NC_043024.1	Gnomon~FLAMseq	exon	2213528	2213559	.	-	.	gene_id "LOC118768283"; db_xref "GeneID:118768283"; gbkey "ncRNA"; gene "LOC118768283"; ID ""; gene_name "LOC118768283"; transcript_id "FLAMseq_ext~XR_005004114.1"; product "uncharacterized LOC118768283"; exon_number "1"; model_evidence "Supporting evidence includes similarity to: 100% coverage of the annotated genomic feature by RNAseq alignments, including 15 samples with support for all annotated introns";
NC_043024.1	Gnomon~FLAMseq	exon	2212729	2213345	.	-	.	gene_id "LOC118768283"; db_xref "GeneID:118768283"; gbkey "ncRNA"; gene "LOC118768283"; ID ""; gene_name "LOC118768283"; transcript_id "FLAMseq_ext~XR_005004114.1"; product ""; exon_number "2"; model_evidence "Supporting evidence includes similarity to: 100% coverage of the annotated genomic feature by RNAseq alignments"; three_prime_ext "292";
NC_043024.1	Gnomon	transcript	2213021	2213559	.	-	.	gene_id "LOC118768283"; ID "XR_005004114.1"; gene_name "LOC118768283"; transcript_id "XR_005004114.1";
NC_043024.1	Gnomon	exon	2213021	2213345	.	-	.	gene_id "LOC118768283"; db_xref "GeneID:118768283"; gbkey "ncRNA"; gene "LOC118768283"; ID ""; gene_name "LOC118768283"; transcript_id "XR_005004114.1"; product "uncharacterized LOC118768283"; exon_number "2"; model_evidence "Supporting evidence includes similarity to: 100% coverage of the annotated genomic feature by RNAseq alignments, including 15 samples with support for all annotated introns";
NC_043024.1	Gnomon	exon	2213528	2213559	.	-	.	gene_id "LOC118768283"; db_xref "GeneID:118768283"; gbkey "ncRNA"; gene "LOC118768283"; ID ""; gene_name "LOC118768283"; transcript_id "XR_005004114.1"; product "uncharacterized LOC118768283"; exon_number "1"; model_evidence "Supporting evidence includes similarity to: 100% coverage of the annotated genomic feature by RNAseq alignments, including 15 samples with support for all annotated introns";
NC_043024.1	Gnomon	gene	2268483	2271609	.	+	.	gene_id "LOC118768284"; db_xref "GeneID:118768284"; gbkey "Gene"; gene "LOC118768284"; gene_biotype "lncRNA"; ID ""; gene_name "LOC118768284";
NC_043024.1	Gnomon	transcript	2268483	2271609	.	+	.	gene_id "LOC118768284"; ID "XR_005004115.1"; gene_name "LOC118768284"; transcript_id "XR_005004115.1";
NC_043024.1	Gnomon	exon	2268483	2268578	.	+	.	gene_id "LOC118768284"; db_xref "GeneID:118768284"; gbkey "ncRNA"; gene "LOC118768284"; ID ""; gene_name "LOC118768284"; transcript_id "XR_005004115.1"; product "uncharacterized LOC118768284"; exon_number "1"; model_evidence "Supporting evidence includes similarity to: 100% coverage of the annotated genomic feature by RNAseq alignments, including 1 sample with support for all annotated introns";
NC_043024.1	Gnomon	exon	2271481	2271609	.	+	.	gene_id "LOC118768284"; db_xref "GeneID:118768284"; gbkey "ncRNA"; gene "LOC118768284"; ID ""; gene_name "LOC118768284"; transcript_id "XR_005004115.1"; product "uncharacterized LOC118768284"; exon_number "2"; model_evidence "Supporting evidence includes similarity to: 100% coverage of the annotated genomic feature by RNAseq alignments, including 1 sample with support for all annotated introns";
NC_043024.1	Gnomon	gene	2420509	2431417	.	+	.	gene_id "LOC118768285"; db_xref "GeneID:118768285"; gbkey "Gene"; gene "LOC118768285"; gene_biotype "lncRNA"; ID ""; gene_name "LOC118768285";
NC_043024.1	Gnomon	transcript	2420509	2431417	.	+	.	gene_id "LOC118768285"; ID "XR_005004116.1"; gene_name "LOC118768285"; transcript_id "XR_005004116.1";
NC_043024.1	Gnomon	exon	2420509	2420943	.	+	.	gene_id "LOC118768285"; db_xref "GeneID:118768285"; gbkey "ncRNA"; gene "LOC118768285"; ID ""; gene_name "LOC118768285"; transcript_id "XR_005004116.1"; product "uncharacterized LOC118768285"; exon_number "1"; model_evidence "Supporting evidence includes similarity to: 100% coverage of the annotated genomic feature by RNAseq alignments, including 5 samples with support for all annotated introns";
NC_043024.1	Gnomon	exon	2427017	2427161	.	+	.	gene_id "LOC118768285"; db_xref "GeneID:118768285"; gbkey "ncRNA"; gene "LOC118768285"; ID ""; gene_name "LOC118768285"; transcript_id "XR_005004116.1"; product "uncharacterized LOC118768285"; exon_number "2"; model_evidence "Supporting evidence includes similarity to: 100% coverage of the annotated genomic feature by RNAseq alignments, including 5 samples with support for all annotated introns";
NC_043024.1	Gnomon	exon	2431287	2431417	.	+	.	gene_id "LOC118768285"; db_xref "GeneID:118768285"; gbkey "ncRNA"; gene "LOC118768285"; ID ""; gene_name "LOC118768285"; transcript_id "XR_005004116.1"; product "uncharacterized LOC118768285"; exon_number "3"; model_evidence "Supporting evidence includes similarity to: 100% coverage of the annotated genomic feature by RNAseq alignments, including 5 samples with support for all annotated introns";
NC_043024.1	Gnomon	gene	2400754	2414889	.	+	.	gene_id "LOC118768286"; db_xref "GeneID:118768286"; gbkey "Gene"; gene "LOC118768286"; gene_biotype "lncRNA"; ID ""; gene_name "LOC118768286";
NC_043024.1	Gnomon~FLAMseq~Covext	transcript	2400754	2414889	.	+	.	gene_id "LOC118768286"; ID "XR_005004117.1"; gene_name "LOC118768286"; transcript_id "Covext~FLAMseq_ext~XR_005004117.1"; three_prime_ext "11493";
NC_043024.1	Covext	exon	2400754	2400941	.	+	.	gene_id "LOC118768286"; db_xref "GeneID:118768286"; gbkey "ncRNA"; gene "LOC118768286"; ID ""; gene_name "LOC118768286"; transcript_id "Covext~FLAMseq_ext~XR_005004117.1"; product "uncharacterized LOC118768286"; exon_number "1"; model_evidence "Supporting evidence includes similarity to: 100% coverage of the annotated genomic feature by RNAseq alignments, including 28 samples with support for all annotated introns";
NC_043024.1	Covext	exon	2402889	2403179	.	+	.	gene_id "LOC118768286"; db_xref "GeneID:118768286"; gbkey "ncRNA"; gene "LOC118768286"; ID ""; gene_name "LOC118768286"; transcript_id "Covext~FLAMseq_ext~XR_005004117.1"; product "uncharacterized LOC118768286"; exon_number "2"; model_evidence "Supporting evidence includes similarity to: 100% coverage of the annotated genomic feature by RNAseq alignments, including 28 samples with support for all annotated introns";
NC_043024.1	Covext	exon	2402889	2414672	.	+	.	gene_id "LOC118768286"; db_xref "GeneID:118768286"; gbkey "ncRNA"; gene "LOC118768286"; ID ""; gene_name "LOC118768286"; transcript_id "Covext~FLAMseq_ext~XR_005004117.1"; product ""; exon_number "2"; model_evidence "Supporting evidence includes similarity to: 100% coverage of the annotated genomic feature by RNAseq alignments"; three_prime_ext "11493";
NC_043024.1	Covext	exon	2402889	2414889	.	+	.	gene_id "LOC118768286"; db_xref "GeneID:118768286"; gbkey "ncRNA"; gene "LOC118768286"; ID ""; gene_name "LOC118768286"; transcript_id "Covext~FLAMseq_ext~XR_005004117.1"; product ""; exon_number "2"; model_evidence "Supporting evidence includes similarity to: 100% coverage of the annotated genomic feature by RNAseq alignments"; three_prime_ext "217";
NC_043024.1	Gnomon~FLAMseq	transcript	2400754	2414672	.	+	.	gene_id "LOC118768286"; ID "XR_005004117.1"; gene_name "LOC118768286"; transcript_id "FLAMseq_ext~XR_005004117.1"; three_prime_ext "11493";
NC_043024.1	Gnomon~FLAMseq	exon	2400754	2400941	.	+	.	gene_id "LOC118768286"; db_xref "GeneID:118768286"; gbkey "ncRNA"; gene "LOC118768286"; ID ""; gene_name "LOC118768286"; transcript_id "FLAMseq_ext~XR_005004117.1"; product "uncharacterized LOC118768286"; exon_number "1"; model_evidence "Supporting evidence includes similarity to: 100% coverage of the annotated genomic feature by RNAseq alignments, including 28 samples with support for all annotated introns";
NC_043024.1	Gnomon~FLAMseq	exon	2402889	2403179	.	+	.	gene_id "LOC118768286"; db_xref "GeneID:118768286"; gbkey "ncRNA"; gene "LOC118768286"; ID ""; gene_name "LOC118768286"; transcript_id "FLAMseq_ext~XR_005004117.1"; product "uncharacterized LOC118768286"; exon_number "2"; model_evidence "Supporting evidence includes similarity to: 100% coverage of the annotated genomic feature by RNAseq alignments, including 28 samples with support for all annotated introns";
NC_043024.1	Gnomon~FLAMseq	exon	2402889	2414672	.	+	.	gene_id "LOC118768286"; db_xref "GeneID:118768286"; gbkey "ncRNA"; gene "LOC118768286"; ID ""; gene_name "LOC118768286"; transcript_id "FLAMseq_ext~XR_005004117.1"; product ""; exon_number "2"; model_evidence "Supporting evidence includes similarity to: 100% coverage of the annotated genomic feature by RNAseq alignments"; three_prime_ext "11493";
NC_043024.1	Gnomon	transcript	2400754	2403179	.	+	.	gene_id "LOC118768286"; ID "XR_005004117.1"; gene_name "LOC118768286"; transcript_id "XR_005004117.1";
NC_043024.1	Gnomon	exon	2400754	2400941	.	+	.	gene_id "LOC118768286"; db_xref "GeneID:118768286"; gbkey "ncRNA"; gene "LOC118768286"; ID ""; gene_name "LOC118768286"; transcript_id "XR_005004117.1"; product "uncharacterized LOC118768286"; exon_number "1"; model_evidence "Supporting evidence includes similarity to: 100% coverage of the annotated genomic feature by RNAseq alignments, including 28 samples with support for all annotated introns";
NC_043024.1	Gnomon	exon	2402889	2403179	.	+	.	gene_id "LOC118768286"; db_xref "GeneID:118768286"; gbkey "ncRNA"; gene "LOC118768286"; ID ""; gene_name "LOC118768286"; transcript_id "XR_005004117.1"; product "uncharacterized LOC118768286"; exon_number "2"; model_evidence "Supporting evidence includes similarity to: 100% coverage of the annotated genomic feature by RNAseq alignments, including 28 samples with support for all annotated introns";
NC_043024.1	Gnomon	gene	2317426	2322728	.	-	.	gene_id "LOC118768287"; db_xref "GeneID:118768287"; gbkey "Gene"; gene "LOC118768287"; gene_biotype "lncRNA"; ID ""; gene_name "LOC118768287";
NC_043024.1	Gnomon~FLAMseq~Covext	transcript	2317426	2322728	.	-	.	gene_id "LOC118768287"; ID "XR_005004118.1"; gene_name "LOC118768287"; transcript_id "Covext~FLAMseq_ext~XR_005004118.1"; three_prime_ext "7";
NC_043024.1	Covext	exon	2317581	2317626	.	-	.	gene_id "LOC118768287"; db_xref "GeneID:118768287"; gbkey "ncRNA"; gene "LOC118768287"; ID ""; gene_name "LOC118768287"; transcript_id "Covext~FLAMseq_ext~XR_005004118.1"; product "uncharacterized LOC118768287"; exon_number "3"; model_evidence "Supporting evidence includes similarity to: 100% coverage of the annotated genomic feature by RNAseq alignments";
NC_043024.1	Covext	exon	2321612	2322019	.	-	.	gene_id "LOC118768287"; db_xref "GeneID:118768287"; gbkey "ncRNA"; gene "LOC118768287"; ID ""; gene_name "LOC118768287"; transcript_id "Covext~FLAMseq_ext~XR_005004118.1"; product "uncharacterized LOC118768287"; exon_number "2"; model_evidence "Supporting evidence includes similarity to: 100% coverage of the annotated genomic feature by RNAseq alignments";
NC_043024.1	Covext	exon	2322623	2322728	.	-	.	gene_id "LOC118768287"; db_xref "GeneID:118768287"; gbkey "ncRNA"; gene "LOC118768287"; ID ""; gene_name "LOC118768287"; transcript_id "Covext~FLAMseq_ext~XR_005004118.1"; product "uncharacterized LOC118768287"; exon_number "1"; model_evidence "Supporting evidence includes similarity to: 100% coverage of the annotated genomic feature by RNAseq alignments";
NC_043024.1	Covext	exon	2317574	2317626	.	-	.	gene_id "LOC118768287"; db_xref "GeneID:118768287"; gbkey "ncRNA"; gene "LOC118768287"; ID ""; gene_name "LOC118768287"; transcript_id "Covext~FLAMseq_ext~XR_005004118.1"; product ""; exon_number "3"; model_evidence ""; three_prime_ext "7";
NC_043024.1	Covext	exon	2317426	2317626	.	-	.	gene_id "LOC118768287"; db_xref "GeneID:118768287"; gbkey "ncRNA"; gene "LOC118768287"; ID ""; gene_name "LOC118768287"; transcript_id "Covext~FLAMseq_ext~XR_005004118.1"; product ""; exon_number "3"; model_evidence ""; three_prime_ext "148";
NC_043024.1	Gnomon~FLAMseq	transcript	2317574	2322728	.	-	.	gene_id "LOC118768287"; ID "XR_005004118.1"; gene_name "LOC118768287"; transcript_id "FLAMseq_ext~XR_005004118.1"; three_prime_ext "7";
NC_043024.1	Gnomon~FLAMseq	exon	2317581	2317626	.	-	.	gene_id "LOC118768287"; db_xref "GeneID:118768287"; gbkey "ncRNA"; gene "LOC118768287"; ID ""; gene_name "LOC118768287"; transcript_id "FLAMseq_ext~XR_005004118.1"; product "uncharacterized LOC118768287"; exon_number "3"; model_evidence "Supporting evidence includes similarity to: 100% coverage of the annotated genomic feature by RNAseq alignments";
NC_043024.1	Gnomon~FLAMseq	exon	2321612	2322019	.	-	.	gene_id "LOC118768287"; db_xref "GeneID:118768287"; gbkey "ncRNA"; gene "LOC118768287"; ID ""; gene_name "LOC118768287"; transcript_id "FLAMseq_ext~XR_005004118.1"; product "uncharacterized LOC118768287"; exon_number "2"; model_evidence "Supporting evidence includes similarity to: 100% coverage of the annotated genomic feature by RNAseq alignments";
NC_043024.1	Gnomon~FLAMseq	exon	2322623	2322728	.	-	.	gene_id "LOC118768287"; db_xref "GeneID:118768287"; gbkey "ncRNA"; gene "LOC118768287"; ID ""; gene_name "LOC118768287"; transcript_id "FLAMseq_ext~XR_005004118.1"; product "uncharacterized LOC118768287"; exon_number "1"; model_evidence "Supporting evidence includes similarity to: 100% coverage of the annotated genomic feature by RNAseq alignments";
NC_043024.1	Gnomon~FLAMseq	exon	2317574	2317626	.	-	.	gene_id "LOC118768287"; db_xref "GeneID:118768287"; gbkey "ncRNA"; gene "LOC118768287"; ID ""; gene_name "LOC118768287"; transcript_id "FLAMseq_ext~XR_005004118.1"; product ""; exon_number "3"; model_evidence ""; three_prime_ext "7";
NC_043024.1	Gnomon	transcript	2317581	2322728	.	-	.	gene_id "LOC118768287"; ID "XR_005004118.1"; gene_name "LOC118768287"; transcript_id "XR_005004118.1";
NC_043024.1	Gnomon	exon	2317581	2317626	.	-	.	gene_id "LOC118768287"; db_xref "GeneID:118768287"; gbkey "ncRNA"; gene "LOC118768287"; ID ""; gene_name "LOC118768287"; transcript_id "XR_005004118.1"; product "uncharacterized LOC118768287"; exon_number "3"; model_evidence "Supporting evidence includes similarity to: 100% coverage of the annotated genomic feature by RNAseq alignments";
NC_043024.1	Gnomon	exon	2321612	2322019	.	-	.	gene_id "LOC118768287"; db_xref "GeneID:118768287"; gbkey "ncRNA"; gene "LOC118768287"; ID ""; gene_name "LOC118768287"; transcript_id "XR_005004118.1"; product "uncharacterized LOC118768287"; exon_number "2"; model_evidence "Supporting evidence includes similarity to: 100% coverage of the annotated genomic feature by RNAseq alignments";
NC_043024.1	Gnomon	exon	2322623	2322728	.	-	.	gene_id "LOC118768287"; db_xref "GeneID:118768287"; gbkey "ncRNA"; gene "LOC118768287"; ID ""; gene_name "LOC118768287"; transcript_id "XR_005004118.1"; product "uncharacterized LOC118768287"; exon_number "1"; model_evidence "Supporting evidence includes similarity to: 100% coverage of the annotated genomic feature by RNAseq alignments";
NC_043024.1	Gnomon	gene	2540615	2544184	.	-	.	gene_id "LOC118768288"; db_xref "GeneID:118768288"; gbkey "Gene"; gene "LOC118768288"; gene_biotype "lncRNA"; ID ""; gene_name "LOC118768288";
NC_043024.1	Gnomon	transcript	2540615	2544184	.	-	.	gene_id "LOC118768288"; ID "XR_005004119.1"; gene_name "LOC118768288"; transcript_id "XR_005004119.1";
NC_043024.1	Gnomon	exon	2540615	2540624	.	-	.	gene_id "LOC118768288"; db_xref "GeneID:118768288"; gbkey "ncRNA"; gene "LOC118768288"; ID ""; gene_name "LOC118768288"; transcript_id "XR_005004119.1"; product "uncharacterized LOC118768288"; exon_number "3"; model_evidence "Supporting evidence includes similarity to: 100% coverage of the annotated genomic feature by RNAseq alignments, including 3 samples with support for all annotated introns";
NC_043024.1	Gnomon	exon	2542394	2542398	.	-	.	gene_id "LOC118768288"; db_xref "GeneID:118768288"; gbkey "ncRNA"; gene "LOC118768288"; ID ""; gene_name "LOC118768288"; transcript_id "XR_005004119.1"; product "uncharacterized LOC118768288"; exon_number "2"; model_evidence "Supporting evidence includes similarity to: 100% coverage of the annotated genomic feature by RNAseq alignments, including 3 samples with support for all annotated introns";
NC_043024.1	Gnomon	exon	2543949	2544184	.	-	.	gene_id "LOC118768288"; db_xref "GeneID:118768288"; gbkey "ncRNA"; gene "LOC118768288"; ID ""; gene_name "LOC118768288"; transcript_id "XR_005004119.1"; product "uncharacterized LOC118768288"; exon_number "1"; model_evidence "Supporting evidence includes similarity to: 100% coverage of the annotated genomic feature by RNAseq alignments, including 3 samples with support for all annotated introns";
NC_043024.1	Gnomon	gene	2859947	2894567	.	-	.	gene_id "LOC118768289"; db_xref "GeneID:118768289"; gbkey "Gene"; gene "LOC118768289"; gene_biotype "lncRNA"; ID ""; gene_name "LOC118768289";
NC_043024.1	Gnomon~FLAMseq~Covext	transcript	2859947	2894567	.	-	.	gene_id "LOC118768289"; ID "XR_005004120.1"; gene_name "LOC118768289"; transcript_id "Covext~FLAMseq_ext~XR_005004120.1"; three_prime_ext "10070";
NC_043024.1	Covext	exon	2870146	2870187	.	-	.	gene_id "LOC118768289"; db_xref "GeneID:118768289"; gbkey "ncRNA"; gene "LOC118768289"; ID ""; gene_name "LOC118768289"; transcript_id "Covext~FLAMseq_ext~XR_005004120.1"; product "uncharacterized LOC118768289"; exon_number "3"; model_evidence "Supporting evidence includes similarity to: 100% coverage of the annotated genomic feature by RNAseq alignments, including 2 samples with support for all annotated introns";
NC_043024.1	Covext	exon	2882224	2882229	.	-	.	gene_id "LOC118768289"; db_xref "GeneID:118768289"; gbkey "ncRNA"; gene "LOC118768289"; ID ""; gene_name "LOC118768289"; transcript_id "Covext~FLAMseq_ext~XR_005004120.1"; product "uncharacterized LOC118768289"; exon_number "2"; model_evidence "Supporting evidence includes similarity to: 100% coverage of the annotated genomic feature by RNAseq alignments, including 2 samples with support for all annotated introns";
NC_043024.1	Covext	exon	2894467	2894567	.	-	.	gene_id "LOC118768289"; db_xref "GeneID:118768289"; gbkey "ncRNA"; gene "LOC118768289"; ID ""; gene_name "LOC118768289"; transcript_id "Covext~FLAMseq_ext~XR_005004120.1"; product "uncharacterized LOC118768289"; exon_number "1"; model_evidence "Supporting evidence includes similarity to: 100% coverage of the annotated genomic feature by RNAseq alignments, including 2 samples with support for all annotated introns";
NC_043024.1	Covext	exon	2860076	2870187	.	-	.	gene_id "LOC118768289"; db_xref "GeneID:118768289"; gbkey "ncRNA"; gene "LOC118768289"; ID ""; gene_name "LOC118768289"; transcript_id "Covext~FLAMseq_ext~XR_005004120.1"; product ""; exon_number "3"; model_evidence "Supporting evidence includes similarity to: 100% coverage of the annotated genomic feature by RNAseq alignments"; three_prime_ext "10070";
NC_043024.1	Covext	exon	2859947	2870187	.	-	.	gene_id "LOC118768289"; db_xref "GeneID:118768289"; gbkey "ncRNA"; gene "LOC118768289"; ID ""; gene_name "LOC118768289"; transcript_id "Covext~FLAMseq_ext~XR_005004120.1"; product ""; exon_number "3"; model_evidence "Supporting evidence includes similarity to: 100% coverage of the annotated genomic feature by RNAseq alignments"; three_prime_ext "129";
NC_043024.1	Gnomon~FLAMseq	transcript	2860076	2894567	.	-	.	gene_id "LOC118768289"; ID "XR_005004120.1"; gene_name "LOC118768289"; transcript_id "FLAMseq_ext~XR_005004120.1"; three_prime_ext "10070";
NC_043024.1	Gnomon~FLAMseq	exon	2870146	2870187	.	-	.	gene_id "LOC118768289"; db_xref "GeneID:118768289"; gbkey "ncRNA"; gene "LOC118768289"; ID ""; gene_name "LOC118768289"; transcript_id "FLAMseq_ext~XR_005004120.1"; product "uncharacterized LOC118768289"; exon_number "3"; model_evidence "Supporting evidence includes similarity to: 100% coverage of the annotated genomic feature by RNAseq alignments, including 2 samples with support for all annotated introns";
NC_043024.1	Gnomon~FLAMseq	exon	2882224	2882229	.	-	.	gene_id "LOC118768289"; db_xref "GeneID:118768289"; gbkey "ncRNA"; gene "LOC118768289"; ID ""; gene_name "LOC118768289"; transcript_id "FLAMseq_ext~XR_005004120.1"; product "uncharacterized LOC118768289"; exon_number "2"; model_evidence "Supporting evidence includes similarity to: 100% coverage of the annotated genomic feature by RNAseq alignments, including 2 samples with support for all annotated introns";
NC_043024.1	Gnomon~FLAMseq	exon	2894467	2894567	.	-	.	gene_id "LOC118768289"; db_xref "GeneID:118768289"; gbkey "ncRNA"; gene "LOC118768289"; ID ""; gene_name "LOC118768289"; transcript_id "FLAMseq_ext~XR_005004120.1"; product "uncharacterized LOC118768289"; exon_number "1"; model_evidence "Supporting evidence includes similarity to: 100% coverage of the annotated genomic feature by RNAseq alignments, including 2 samples with support for all annotated introns";
NC_043024.1	Gnomon~FLAMseq	exon	2860076	2870187	.	-	.	gene_id "LOC118768289"; db_xref "GeneID:118768289"; gbkey "ncRNA"; gene "LOC118768289"; ID ""; gene_name "LOC118768289"; transcript_id "FLAMseq_ext~XR_005004120.1"; product ""; exon_number "3"; model_evidence "Supporting evidence includes similarity to: 100% coverage of the annotated genomic feature by RNAseq alignments"; three_prime_ext "10070";
NC_043024.1	Gnomon	transcript	2870146	2894567	.	-	.	gene_id "LOC118768289"; ID "XR_005004120.1"; gene_name "LOC118768289"; transcript_id "XR_005004120.1";
NC_043024.1	Gnomon	exon	2870146	2870187	.	-	.	gene_id "LOC118768289"; db_xref "GeneID:118768289"; gbkey "ncRNA"; gene "LOC118768289"; ID ""; gene_name "LOC118768289"; transcript_id "XR_005004120.1"; product "uncharacterized LOC118768289"; exon_number "3"; model_evidence "Supporting evidence includes similarity to: 100% coverage of the annotated genomic feature by RNAseq alignments, including 2 samples with support for all annotated introns";
NC_043024.1	Gnomon	exon	2882224	2882229	.	-	.	gene_id "LOC118768289"; db_xref "GeneID:118768289"; gbkey "ncRNA"; gene "LOC118768289"; ID ""; gene_name "LOC118768289"; transcript_id "XR_005004120.1"; product "uncharacterized LOC118768289"; exon_number "2"; model_evidence "Supporting evidence includes similarity to: 100% coverage of the annotated genomic feature by RNAseq alignments, including 2 samples with support for all annotated introns";
NC_043024.1	Gnomon	exon	2894467	2894567	.	-	.	gene_id "LOC118768289"; db_xref "GeneID:118768289"; gbkey "ncRNA"; gene "LOC118768289"; ID ""; gene_name "LOC118768289"; transcript_id "XR_005004120.1"; product "uncharacterized LOC118768289"; exon_number "1"; model_evidence "Supporting evidence includes similarity to: 100% coverage of the annotated genomic feature by RNAseq alignments, including 2 samples with support for all annotated introns";
NC_043024.1	Gnomon	gene	2360225	2362084	.	-	.	gene_id "LOC118768290"; db_xref "GeneID:118768290"; gbkey "Gene"; gene "LOC118768290"; gene_biotype "protein_coding"; ID ""; gene_name "LOC118768290";
NC_043024.1	Gnomon~FLAMseq	transcript	2360225	2362084	.	-	.	gene_id "LOC118768290"; ID "XM_036514469.1"; gene_name "LOC118768290"; transcript_id "FLAMseq_ext~XM_036514469.1"; three_prime_ext "765";
NC_043024.1	Gnomon~FLAMseq	exon	2360990	2362084	.	-	.	gene_id "LOC118768290"; db_xref "GeneID:118768290"; gbkey "mRNA"; gene "LOC118768290"; ID ""; gene_name "LOC118768290"; transcript_id "FLAMseq_ext~XM_036514469.1"; product "gastrula zinc finger protein XlCGF17.1-like"; exon_number "1"; model_evidence "Supporting evidence includes similarity to: 455 Proteins";
NC_043024.1	Gnomon~FLAMseq	exon	2360225	2362084	.	-	.	gene_id "LOC118768290"; db_xref "GeneID:118768290"; gbkey "mRNA"; gene "LOC118768290"; ID ""; gene_name "LOC118768290"; transcript_id "FLAMseq_ext~XM_036514469.1"; product ""; exon_number "1"; model_evidence ""; three_prime_ext "765";
NC_043024.1	Gnomon	transcript	2360990	2362084	.	-	.	gene_id "LOC118768290"; ID "XM_036514469.1"; gene_name "LOC118768290"; transcript_id "XM_036514469.1";
NC_043024.1	Gnomon	CDS	2360993	2362084	.	-	0	gene_id "LOC118768290"; db_xref "GeneID:118768290"; gbkey "CDS"; gene "LOC118768290"; ID ""; gene_name "LOC118768290"; transcript_id "XM_036514469.1"; product "gastrula zinc finger protein XlCGF17.1-like"; protein_id "XP_036370362.1"; exon_number "1";
NC_043024.1	Gnomon	exon	2360990	2362084	.	-	.	gene_id "LOC118768290"; db_xref "GeneID:118768290"; gbkey "mRNA"; gene "LOC118768290"; ID ""; gene_name "LOC118768290"; transcript_id "XM_036514469.1"; product "gastrula zinc finger protein XlCGF17.1-like"; exon_number "1"; model_evidence "Supporting evidence includes similarity to: 455 Proteins";
NC_043024.1	Gnomon	start_codon	2362082	2362084	.	-	0	gene_id "LOC118768290"; db_xref "GeneID:118768290"; gbkey "CDS"; gene "LOC118768290"; ID ""; gene_name "LOC118768290"; transcript_id "XM_036514469.1"; product "gastrula zinc finger protein XlCGF17.1-like"; protein_id "XP_036370362.1"; exon_number "1";
NC_043024.1	Gnomon	stop_codon	2360990	2360992	.	-	0	gene_id "LOC118768290"; db_xref "GeneID:118768290"; gbkey "CDS"; gene "LOC118768290"; ID ""; gene_name "LOC118768290"; transcript_id "XM_036514469.1"; product "gastrula zinc finger protein XlCGF17.1-like"; protein_id "XP_036370362.1"; exon_number "1";
NC_043024.1	Gnomon	gene	2442117	2462801	.	-	.	gene_id "LOC118768291"; db_xref "GeneID:118768291"; gbkey "Gene"; gene "LOC118768291"; gene_biotype "protein_coding"; ID ""; gene_name "LOC118768291";
NC_043024.1	Gnomon	transcript	2442117	2462801	.	-	.	gene_id "LOC118768291"; ID "XM_036514472.1"; gene_name "LOC118768291"; transcript_id "XM_036514472.1";
NC_043024.1	Gnomon	CDS	2442522	2442883	.	-	2	gene_id "LOC118768291"; db_xref "GeneID:118768291"; gbkey "CDS"; gene "LOC118768291"; ID ""; gene_name "LOC118768291"; transcript_id "XM_036514472.1"; product "protein krueppel-like"; protein_id "XP_036370365.1"; exon_number "3";
NC_043024.1	Gnomon	CDS	2461657	2461700	.	-	1	gene_id "LOC118768291"; db_xref "GeneID:118768291"; gbkey "CDS"; gene "LOC118768291"; ID ""; gene_name "LOC118768291"; transcript_id "XM_036514472.1"; product "protein krueppel-like"; protein_id "XP_036370365.1"; exon_number "2";
NC_043024.1	Gnomon	CDS	2462785	2462801	.	-	0	gene_id "LOC118768291"; db_xref "GeneID:118768291"; gbkey "CDS"; gene "LOC118768291"; ID ""; gene_name "LOC118768291"; transcript_id "XM_036514472.1"; product "protein krueppel-like"; protein_id "XP_036370365.1"; exon_number "1";
NC_043024.1	Gnomon	exon	2442117	2442432	.	-	.	gene_id "LOC118768291"; db_xref "GeneID:118768291"; gbkey "mRNA"; gene "LOC118768291"; ID ""; gene_name "LOC118768291"; transcript_id "XM_036514472.1"; product "protein krueppel-like"; exon_number "4"; model_evidence "Supporting evidence includes similarity to: 95% coverage of the annotated genomic feature by RNAseq alignments";
NC_043024.1	Gnomon	exon	2442522	2442883	.	-	.	gene_id "LOC118768291"; db_xref "GeneID:118768291"; gbkey "mRNA"; gene "LOC118768291"; ID ""; gene_name "LOC118768291"; transcript_id "XM_036514472.1"; product "protein krueppel-like"; exon_number "3"; model_evidence "Supporting evidence includes similarity to: 95% coverage of the annotated genomic feature by RNAseq alignments";
NC_043024.1	Gnomon	exon	2461657	2461700	.	-	.	gene_id "LOC118768291"; db_xref "GeneID:118768291"; gbkey "mRNA"; gene "LOC118768291"; ID ""; gene_name "LOC118768291"; transcript_id "XM_036514472.1"; product "protein krueppel-like"; exon_number "2"; model_evidence "Supporting evidence includes similarity to: 95% coverage of the annotated genomic feature by RNAseq alignments";
NC_043024.1	Gnomon	exon	2462785	2462801	.	-	.	gene_id "LOC118768291"; db_xref "GeneID:118768291"; gbkey "mRNA"; gene "LOC118768291"; ID ""; gene_name "LOC118768291"; transcript_id "XM_036514472.1"; product "protein krueppel-like"; exon_number "1"; model_evidence "Supporting evidence includes similarity to: 95% coverage of the annotated genomic feature by RNAseq alignments";
NC_043024.1	Gnomon	start_codon	2462799	2462801	.	-	0	gene_id "LOC118768291"; db_xref "GeneID:118768291"; gbkey "CDS"; gene "LOC118768291"; ID ""; gene_name "LOC118768291"; transcript_id "XM_036514472.1"; product "protein krueppel-like"; protein_id "XP_036370365.1"; exon_number "1";
NC_043024.1	Gnomon	stop_codon	2442430	2442432	.	-	0	gene_id "LOC118768291"; db_xref "GeneID:118768291"; gbkey "CDS"; gene "LOC118768291"; ID ""; gene_name "LOC118768291"; transcript_id "XM_036514472.1"; product "protein krueppel-like"; protein_id "XP_036370365.1"; exon_number "4";
NC_043024.1	Gnomon	gene	2477223	2480493	.	+	.	gene_id "LOC118768292"; db_xref "GeneID:118768292"; gbkey "Gene"; gene "LOC118768292"; gene_biotype "protein_coding"; ID ""; gene_name "LOC118768292";
NC_043024.1	Gnomon~FLAMseq	transcript	2477223	2480493	.	+	.	gene_id "LOC118768292"; ID "XM_036514473.1"; gene_name "LOC118768292"; transcript_id "FLAMseq_ext~XM_036514473.1"; three_prime_ext "1205";
NC_043024.1	Gnomon~FLAMseq	exon	2477223	2477801	.	+	.	gene_id "LOC118768292"; db_xref "GeneID:118768292"; gbkey "mRNA"; gene "LOC118768292"; ID ""; gene_name "LOC118768292"; transcript_id "FLAMseq_ext~XM_036514473.1"; product "zinc finger protein 239-like"; exon_number "1"; model_evidence "Supporting evidence includes similarity to: 96% coverage of the annotated genomic feature by RNAseq alignments";
NC_043024.1	Gnomon~FLAMseq	exon	2477886	2477915	.	+	.	gene_id "LOC118768292"; db_xref "GeneID:118768292"; gbkey "mRNA"; gene "LOC118768292"; ID ""; gene_name "LOC118768292"; transcript_id "FLAMseq_ext~XM_036514473.1"; product "zinc finger protein 239-like"; exon_number "2"; model_evidence "Supporting evidence includes similarity to: 96% coverage of the annotated genomic feature by RNAseq alignments";
NC_043024.1	Gnomon~FLAMseq	exon	2478436	2478439	.	+	.	gene_id "LOC118768292"; db_xref "GeneID:118768292"; gbkey "mRNA"; gene "LOC118768292"; ID ""; gene_name "LOC118768292"; transcript_id "FLAMseq_ext~XM_036514473.1"; product "zinc finger protein 239-like"; exon_number "3"; model_evidence "Supporting evidence includes similarity to: 96% coverage of the annotated genomic feature by RNAseq alignments";
NC_043024.1	Gnomon~FLAMseq	exon	2478481	2478755	.	+	.	gene_id "LOC118768292"; db_xref "GeneID:118768292"; gbkey "mRNA"; gene "LOC118768292"; ID ""; gene_name "LOC118768292"; transcript_id "FLAMseq_ext~XM_036514473.1"; product "zinc finger protein 239-like"; exon_number "4"; model_evidence "Supporting evidence includes similarity to: 96% coverage of the annotated genomic feature by RNAseq alignments";
NC_043024.1	Gnomon~FLAMseq	exon	2479008	2479288	.	+	.	gene_id "LOC118768292"; db_xref "GeneID:118768292"; gbkey "mRNA"; gene "LOC118768292"; ID ""; gene_name "LOC118768292"; transcript_id "FLAMseq_ext~XM_036514473.1"; product "zinc finger protein 239-like"; exon_number "5"; model_evidence "Supporting evidence includes similarity to: 96% coverage of the annotated genomic feature by RNAseq alignments";
NC_043024.1	Gnomon~FLAMseq	exon	2479008	2480493	.	+	.	gene_id "LOC118768292"; db_xref "GeneID:118768292"; gbkey "mRNA"; gene "LOC118768292"; ID ""; gene_name "LOC118768292"; transcript_id "FLAMseq_ext~XM_036514473.1"; product ""; exon_number "5"; model_evidence ""; three_prime_ext "1205";
NC_043024.1	Gnomon	transcript	2477223	2479288	.	+	.	gene_id "LOC118768292"; ID "XM_036514473.1"; gene_name "LOC118768292"; transcript_id "XM_036514473.1";
NC_043024.1	Gnomon	CDS	2477378	2477801	.	+	0	gene_id "LOC118768292"; db_xref "GeneID:118768292"; gbkey "CDS"; gene "LOC118768292"; ID ""; gene_name "LOC118768292"; transcript_id "XM_036514473.1"; product "zinc finger protein 239-like"; protein_id "XP_036370366.1"; exon_number "1";
NC_043024.1	Gnomon	CDS	2477886	2477915	.	+	2	gene_id "LOC118768292"; db_xref "GeneID:118768292"; gbkey "CDS"; gene "LOC118768292"; ID ""; gene_name "LOC118768292"; transcript_id "XM_036514473.1"; product "zinc finger protein 239-like"; protein_id "XP_036370366.1"; exon_number "2";
NC_043024.1	Gnomon	CDS	2478436	2478439	.	+	2	gene_id "LOC118768292"; db_xref "GeneID:118768292"; gbkey "CDS"; gene "LOC118768292"; ID ""; gene_name "LOC118768292"; transcript_id "XM_036514473.1"; product "zinc finger protein 239-like"; protein_id "XP_036370366.1"; exon_number "3";
NC_043024.1	Gnomon	CDS	2478481	2478755	.	+	1	gene_id "LOC118768292"; db_xref "GeneID:118768292"; gbkey "CDS"; gene "LOC118768292"; ID ""; gene_name "LOC118768292"; transcript_id "XM_036514473.1"; product "zinc finger protein 239-like"; protein_id "XP_036370366.1"; exon_number "4";
NC_043024.1	Gnomon	CDS	2479008	2479156	.	+	2	gene_id "LOC118768292"; db_xref "GeneID:118768292"; gbkey "CDS"; gene "LOC118768292"; ID ""; gene_name "LOC118768292"; transcript_id "XM_036514473.1"; product "zinc finger protein 239-like"; protein_id "XP_036370366.1"; exon_number "5";
NC_043024.1	Gnomon	exon	2477223	2477801	.	+	.	gene_id "LOC118768292"; db_xref "GeneID:118768292"; gbkey "mRNA"; gene "LOC118768292"; ID ""; gene_name "LOC118768292"; transcript_id "XM_036514473.1"; product "zinc finger protein 239-like"; exon_number "1"; model_evidence "Supporting evidence includes similarity to: 96% coverage of the annotated genomic feature by RNAseq alignments";
NC_043024.1	Gnomon	exon	2477886	2477915	.	+	.	gene_id "LOC118768292"; db_xref "GeneID:118768292"; gbkey "mRNA"; gene "LOC118768292"; ID ""; gene_name "LOC118768292"; transcript_id "XM_036514473.1"; product "zinc finger protein 239-like"; exon_number "2"; model_evidence "Supporting evidence includes similarity to: 96% coverage of the annotated genomic feature by RNAseq alignments";
NC_043024.1	Gnomon	exon	2478436	2478439	.	+	.	gene_id "LOC118768292"; db_xref "GeneID:118768292"; gbkey "mRNA"; gene "LOC118768292"; ID ""; gene_name "LOC118768292"; transcript_id "XM_036514473.1"; product "zinc finger protein 239-like"; exon_number "3"; model_evidence "Supporting evidence includes similarity to: 96% coverage of the annotated genomic feature by RNAseq alignments";
NC_043024.1	Gnomon	exon	2478481	2478755	.	+	.	gene_id "LOC118768292"; db_xref "GeneID:118768292"; gbkey "mRNA"; gene "LOC118768292"; ID ""; gene_name "LOC118768292"; transcript_id "XM_036514473.1"; product "zinc finger protein 239-like"; exon_number "4"; model_evidence "Supporting evidence includes similarity to: 96% coverage of the annotated genomic feature by RNAseq alignments";
NC_043024.1	Gnomon	exon	2479008	2479288	.	+	.	gene_id "LOC118768292"; db_xref "GeneID:118768292"; gbkey "mRNA"; gene "LOC118768292"; ID ""; gene_name "LOC118768292"; transcript_id "XM_036514473.1"; product "zinc finger protein 239-like"; exon_number "5"; model_evidence "Supporting evidence includes similarity to: 96% coverage of the annotated genomic feature by RNAseq alignments";
NC_043024.1	Gnomon	start_codon	2477378	2477380	.	+	0	gene_id "LOC118768292"; db_xref "GeneID:118768292"; gbkey "CDS"; gene "LOC118768292"; ID ""; gene_name "LOC118768292"; transcript_id "XM_036514473.1"; product "zinc finger protein 239-like"; protein_id "XP_036370366.1"; exon_number "1";
NC_043024.1	Gnomon	stop_codon	2479157	2479159	.	+	0	gene_id "LOC118768292"; db_xref "GeneID:118768292"; gbkey "CDS"; gene "LOC118768292"; ID ""; gene_name "LOC118768292"; transcript_id "XM_036514473.1"; product "zinc finger protein 239-like"; protein_id "XP_036370366.1"; exon_number "5";
NC_043024.1	Gnomon	gene	4248319	4300059	.	-	.	gene_id "LOC118768293"; db_xref "GeneID:118768293"; gbkey "Gene"; gene "LOC118768293"; gene_biotype "protein_coding"; ID ""; gene_name "LOC118768293";
NC_043024.1	PBRI~FLAMseq	transcript	4248319	4267312	.	-	.	gene_id "LOC118768293"; ID ""; gene_name "LOC118768293"; transcript_id "FLAMseq_ext~G57841.5"; uniq_trans_id "G57841.5"; three_prime_ext "12700";
NC_043024.1	PBRI~FLAMseq	exon	4261019	4263143	.	-	.	gene_id "LOC118768293"; ID ""; gene_name "LOC118768293"; transcript_id "FLAMseq_ext~G57841.5"; exon_number "2"; uniq_trans_id "G57841.5";
NC_043024.1	PBRI~FLAMseq	exon	4267247	4267312	.	-	.	gene_id "LOC118768293"; ID ""; gene_name "LOC118768293"; transcript_id "FLAMseq_ext~G57841.5"; exon_number "1"; uniq_trans_id "G57841.5";
NC_043024.1	PBRI~FLAMseq	exon	4248319	4263143	.	-	.	gene_id "LOC118768293"; ID ""; gene_name "LOC118768293"; transcript_id "FLAMseq_ext~G57841.5"; exon_number "2"; uniq_trans_id "G57841.5"; three_prime_ext "12700";
NC_043024.1	PBRI	transcript	4261019	4267312	.	-	.	gene_id "LOC118768293"; ID ""; gene_name "LOC118768293"; transcript_id "G57841.5"; uniq_trans_id "G57841.5";
NC_043024.1	PBRI	exon	4261019	4263143	.	-	.	gene_id "LOC118768293"; ID ""; gene_name "LOC118768293"; transcript_id "G57841.5"; exon_number "2"; uniq_trans_id "G57841.5";
NC_043024.1	PBRI	exon	4267247	4267312	.	-	.	gene_id "LOC118768293"; ID ""; gene_name "LOC118768293"; transcript_id "G57841.5"; exon_number "1"; uniq_trans_id "G57841.5";
NC_043024.1	PBRI	transcript	4287049	4291748	.	-	.	gene_id "LOC118768293"; ID ""; gene_name "LOC118768293"; transcript_id "G57842.2"; uniq_trans_id "G57842.2";
NC_043024.1	PBRI	exon	4287049	4288600	.	-	.	gene_id "LOC118768293"; ID ""; gene_name "LOC118768293"; transcript_id "G57842.2"; exon_number "2"; uniq_trans_id "G57842.2";
NC_043024.1	PBRI	exon	4291674	4291748	.	-	.	gene_id "LOC118768293"; ID ""; gene_name "LOC118768293"; transcript_id "G57842.2"; exon_number "1"; uniq_trans_id "G57842.2";
NC_043024.1	Gnomon	transcript	4261081	4300059	.	-	.	gene_id "LOC118768293"; ID "XM_036514479.1"; gene_name "LOC118768293"; transcript_id "XM_036514479.1";
NC_043024.1	Gnomon	CDS	4261371	4262359	.	-	2	gene_id "LOC118768293"; db_xref "GeneID:118768293"; gbkey "CDS"; gene "LOC118768293"; ID ""; gene_name "LOC118768293"; transcript_id "XM_036514479.1"; product "zinc finger protein 271-like"; protein_id "XP_036370372.1"; exon_number "4";
NC_043024.1	Gnomon	CDS	4287901	4288232	.	-	1	gene_id "LOC118768293"; db_xref "GeneID:118768293"; gbkey "CDS"; gene "LOC118768293"; ID ""; gene_name "LOC118768293"; transcript_id "XM_036514479.1"; product "zinc finger protein 271-like"; protein_id "XP_036370372.1"; exon_number "3";
NC_043024.1	Gnomon	CDS	4296513	4296581	.	-	1	gene_id "LOC118768293"; db_xref "GeneID:118768293"; gbkey "CDS"; gene "LOC118768293"; ID ""; gene_name "LOC118768293"; transcript_id "XM_036514479.1"; product "zinc finger protein 271-like"; protein_id "XP_036370372.1"; exon_number "2";
NC_043024.1	Gnomon	CDS	4299989	4300059	.	-	0	gene_id "LOC118768293"; db_xref "GeneID:118768293"; gbkey "CDS"; gene "LOC118768293"; ID ""; gene_name "LOC118768293"; transcript_id "XM_036514479.1"; product "zinc finger protein 271-like"; protein_id "XP_036370372.1"; exon_number "1";
NC_043024.1	Gnomon	exon	4261081	4262359	.	-	.	gene_id "LOC118768293"; db_xref "GeneID:118768293"; gbkey "mRNA"; gene "LOC118768293"; ID ""; gene_name "LOC118768293"; transcript_id "XM_036514479.1"; product "zinc finger protein 271-like"; exon_number "4"; model_evidence "Supporting evidence includes similarity to: 1 Protein, and 95% coverage of the annotated genomic feature by RNAseq alignments";
NC_043024.1	Gnomon	exon	4287901	4288232	.	-	.	gene_id "LOC118768293"; db_xref "GeneID:118768293"; gbkey "mRNA"; gene "LOC118768293"; ID ""; gene_name "LOC118768293"; transcript_id "XM_036514479.1"; product "zinc finger protein 271-like"; exon_number "3"; model_evidence "Supporting evidence includes similarity to: 1 Protein, and 95% coverage of the annotated genomic feature by RNAseq alignments";
NC_043024.1	Gnomon	exon	4296513	4296581	.	-	.	gene_id "LOC118768293"; db_xref "GeneID:118768293"; gbkey "mRNA"; gene "LOC118768293"; ID ""; gene_name "LOC118768293"; transcript_id "XM_036514479.1"; product "zinc finger protein 271-like"; exon_number "2"; model_evidence "Supporting evidence includes similarity to: 1 Protein, and 95% coverage of the annotated genomic feature by RNAseq alignments";
NC_043024.1	Gnomon	exon	4299989	4300059	.	-	.	gene_id "LOC118768293"; db_xref "GeneID:118768293"; gbkey "mRNA"; gene "LOC118768293"; ID ""; gene_name "LOC118768293"; transcript_id "XM_036514479.1"; product "zinc finger protein 271-like"; exon_number "1"; model_evidence "Supporting evidence includes similarity to: 1 Protein, and 95% coverage of the annotated genomic feature by RNAseq alignments";
NC_043024.1	Gnomon	start_codon	4300057	4300059	.	-	0	gene_id "LOC118768293"; db_xref "GeneID:118768293"; gbkey "CDS"; gene "LOC118768293"; ID ""; gene_name "LOC118768293"; transcript_id "XM_036514479.1"; product "zinc finger protein 271-like"; protein_id "XP_036370372.1"; exon_number "1";
NC_043024.1	Gnomon	stop_codon	4261368	4261370	.	-	0	gene_id "LOC118768293"; db_xref "GeneID:118768293"; gbkey "CDS"; gene "LOC118768293"; ID ""; gene_name "LOC118768293"; transcript_id "XM_036514479.1"; product "zinc finger protein 271-like"; protein_id "XP_036370372.1"; exon_number "4";
NC_043024.1	Gnomon	gene	4310466	4346546	.	+	.	gene_id "LOC118768294"; db_xref "GeneID:118768294"; gbkey "Gene"; gene "LOC118768294"; gene_biotype "protein_coding"; ID ""; gene_name "LOC118768294";
NC_043024.1	PBRI	transcript	4327164	4333090	.	+	.	gene_id "LOC118768294"; ID ""; gene_name "LOC118768294"; transcript_id "G57843.32"; uniq_trans_id "G57843.32";
NC_043024.1	PBRI	exon	4327164	4327457	.	+	.	gene_id "LOC118768294"; ID ""; gene_name "LOC118768294"; transcript_id "G57843.32"; exon_number "1"; uniq_trans_id "G57843.32";
NC_043024.1	PBRI	exon	4330818	4333090	.	+	.	gene_id "LOC118768294"; ID ""; gene_name "LOC118768294"; transcript_id "G57843.32"; exon_number "2"; uniq_trans_id "G57843.32";
NC_043024.1	PBRI	transcript	4330335	4333108	.	+	.	gene_id "LOC118768294"; ID ""; gene_name "LOC118768294"; transcript_id "G57843.35"; uniq_trans_id "G57843.35";
NC_043024.1	PBRI	exon	4330335	4331934	.	+	.	gene_id "LOC118768294"; ID ""; gene_name "LOC118768294"; transcript_id "G57843.35"; exon_number "1"; uniq_trans_id "G57843.35";
NC_043024.1	PBRI	exon	4332019	4333108	.	+	.	gene_id "LOC118768294"; ID ""; gene_name "LOC118768294"; transcript_id "G57843.35"; exon_number "2"; uniq_trans_id "G57843.35";
NC_043024.1	Gnomon	transcript	4310466	4346546	.	+	.	gene_id "LOC118768294"; ID "XM_036514480.1"; gene_name "LOC118768294"; transcript_id "XM_036514480.1";
NC_043024.1	Gnomon	CDS	4310466	4310535	.	+	0	gene_id "LOC118768294"; db_xref "GeneID:118768294"; gbkey "CDS"; gene "LOC118768294"; ID ""; gene_name "LOC118768294"; transcript_id "XM_036514480.1"; product "zinc finger protein 436-like"; protein_id "XP_036370373.1"; exon_number "1";
NC_043024.1	Gnomon	CDS	4315188	4315760	.	+	2	gene_id "LOC118768294"; db_xref "GeneID:118768294"; gbkey "CDS"; gene "LOC118768294"; ID ""; gene_name "LOC118768294"; transcript_id "XM_036514480.1"; product "zinc finger protein 436-like"; protein_id "XP_036370373.1"; exon_number "2";
NC_043024.1	Gnomon	CDS	4331683	4331880	.	+	2	gene_id "LOC118768294"; db_xref "GeneID:118768294"; gbkey "CDS"; gene "LOC118768294"; ID ""; gene_name "LOC118768294"; transcript_id "XM_036514480.1"; product "zinc finger protein 436-like"; protein_id "XP_036370373.1"; exon_number "3";
NC_043024.1	Gnomon	CDS	4332217	4332272	.	+	2	gene_id "LOC118768294"; db_xref "GeneID:118768294"; gbkey "CDS"; gene "LOC118768294"; ID ""; gene_name "LOC118768294"; transcript_id "XM_036514480.1"; product "zinc finger protein 436-like"; protein_id "XP_036370373.1"; exon_number "4";
NC_043024.1	Gnomon	exon	4310466	4310535	.	+	.	gene_id "LOC118768294"; db_xref "GeneID:118768294"; gbkey "mRNA"; gene "LOC118768294"; ID ""; gene_name "LOC118768294"; transcript_id "XM_036514480.1"; product "zinc finger protein 436-like"; exon_number "1"; model_evidence "Supporting evidence includes similarity to: 1 Protein, and 94% coverage of the annotated genomic feature by RNAseq alignments";
NC_043024.1	Gnomon	exon	4315188	4315760	.	+	.	gene_id "LOC118768294"; db_xref "GeneID:118768294"; gbkey "mRNA"; gene "LOC118768294"; ID ""; gene_name "LOC118768294"; transcript_id "XM_036514480.1"; product "zinc finger protein 436-like"; exon_number "2"; model_evidence "Supporting evidence includes similarity to: 1 Protein, and 94% coverage of the annotated genomic feature by RNAseq alignments";
NC_043024.1	Gnomon	exon	4331683	4331880	.	+	.	gene_id "LOC118768294"; db_xref "GeneID:118768294"; gbkey "mRNA"; gene "LOC118768294"; ID ""; gene_name "LOC118768294"; transcript_id "XM_036514480.1"; product "zinc finger protein 436-like"; exon_number "3"; model_evidence "Supporting evidence includes similarity to: 1 Protein, and 94% coverage of the annotated genomic feature by RNAseq alignments";
NC_043024.1	Gnomon	exon	4332217	4332341	.	+	.	gene_id "LOC118768294"; db_xref "GeneID:118768294"; gbkey "mRNA"; gene "LOC118768294"; ID ""; gene_name "LOC118768294"; transcript_id "XM_036514480.1"; product "zinc finger protein 436-like"; exon_number "4"; model_evidence "Supporting evidence includes similarity to: 1 Protein, and 94% coverage of the annotated genomic feature by RNAseq alignments";
NC_043024.1	Gnomon	exon	4345986	4346546	.	+	.	gene_id "LOC118768294"; db_xref "GeneID:118768294"; gbkey "mRNA"; gene "LOC118768294"; ID ""; gene_name "LOC118768294"; transcript_id "XM_036514480.1"; product "zinc finger protein 436-like"; exon_number "5"; model_evidence "Supporting evidence includes similarity to: 1 Protein, and 94% coverage of the annotated genomic feature by RNAseq alignments";
NC_043024.1	Gnomon	start_codon	4310466	4310468	.	+	0	gene_id "LOC118768294"; db_xref "GeneID:118768294"; gbkey "CDS"; gene "LOC118768294"; ID ""; gene_name "LOC118768294"; transcript_id "XM_036514480.1"; product "zinc finger protein 436-like"; protein_id "XP_036370373.1"; exon_number "1";
NC_043024.1	Gnomon	stop_codon	4332273	4332275	.	+	0	gene_id "LOC118768294"; db_xref "GeneID:118768294"; gbkey "CDS"; gene "LOC118768294"; ID ""; gene_name "LOC118768294"; transcript_id "XM_036514480.1"; product "zinc finger protein 436-like"; protein_id "XP_036370373.1"; exon_number "4";
NC_043024.1	Gnomon	gene	4368819	4371252	.	+	.	gene_id "LOC118768295"; db_xref "GeneID:118768295"; gbkey "Gene"; gene "LOC118768295"; gene_biotype "protein_coding"; ID ""; gene_name "LOC118768295";
NC_043024.1	Gnomon	transcript	4368819	4371252	.	+	.	gene_id "LOC118768295"; ID "XM_036514481.1"; gene_name "LOC118768295"; transcript_id "XM_036514481.1";
NC_043024.1	Gnomon	CDS	4368819	4368904	.	+	0	gene_id "LOC118768295"; db_xref "GeneID:118768295"; gbkey "CDS"; gene "LOC118768295"; ID ""; gene_name "LOC118768295"; transcript_id "XM_036514481.1"; product "zinc finger protein 85-like"; protein_id "XP_036370374.1"; exon_number "1";
NC_043024.1	Gnomon	CDS	4369587	4369847	.	+	1	gene_id "LOC118768295"; db_xref "GeneID:118768295"; gbkey "CDS"; gene "LOC118768295"; ID ""; gene_name "LOC118768295"; transcript_id "XM_036514481.1"; product "zinc finger protein 85-like"; protein_id "XP_036370374.1"; exon_number "2";
NC_043024.1	Gnomon	CDS	4370184	4370253	.	+	1	gene_id "LOC118768295"; db_xref "GeneID:118768295"; gbkey "CDS"; gene "LOC118768295"; ID ""; gene_name "LOC118768295"; transcript_id "XM_036514481.1"; product "zinc finger protein 85-like"; protein_id "XP_036370374.1"; exon_number "3";
NC_043024.1	Gnomon	exon	4368819	4368904	.	+	.	gene_id "LOC118768295"; db_xref "GeneID:118768295"; gbkey "mRNA"; gene "LOC118768295"; ID ""; gene_name "LOC118768295"; transcript_id "XM_036514481.1"; product "zinc finger protein 85-like"; exon_number "1"; model_evidence "Supporting evidence includes similarity to: 92% coverage of the annotated genomic feature by RNAseq alignments";
NC_043024.1	Gnomon	exon	4369587	4369847	.	+	.	gene_id "LOC118768295"; db_xref "GeneID:118768295"; gbkey "mRNA"; gene "LOC118768295"; ID ""; gene_name "LOC118768295"; transcript_id "XM_036514481.1"; product "zinc finger protein 85-like"; exon_number "2"; model_evidence "Supporting evidence includes similarity to: 92% coverage of the annotated genomic feature by RNAseq alignments";
NC_043024.1	Gnomon	exon	4370184	4371252	.	+	.	gene_id "LOC118768295"; db_xref "GeneID:118768295"; gbkey "mRNA"; gene "LOC118768295"; ID ""; gene_name "LOC118768295"; transcript_id "XM_036514481.1"; product "zinc finger protein 85-like"; exon_number "3"; model_evidence "Supporting evidence includes similarity to: 92% coverage of the annotated genomic feature by RNAseq alignments";
NC_043024.1	Gnomon	start_codon	4368819	4368821	.	+	0	gene_id "LOC118768295"; db_xref "GeneID:118768295"; gbkey "CDS"; gene "LOC118768295"; ID ""; gene_name "LOC118768295"; transcript_id "XM_036514481.1"; product "zinc finger protein 85-like"; protein_id "XP_036370374.1"; exon_number "1";
NC_043024.1	Gnomon	stop_codon	4370254	4370256	.	+	0	gene_id "LOC118768295"; db_xref "GeneID:118768295"; gbkey "CDS"; gene "LOC118768295"; ID ""; gene_name "LOC118768295"; transcript_id "XM_036514481.1"; product "zinc finger protein 85-like"; protein_id "XP_036370374.1"; exon_number "3";
NC_043024.1	Gnomon	gene	4446318	4500807	.	+	.	gene_id "LOC118768296"; db_xref "GeneID:118768296"; gbkey "Gene"; gene "LOC118768296"; gene_biotype "protein_coding"; ID ""; gene_name "LOC118768296"; partial "true";
NC_043024.1	PBRI~FLAMseq	transcript	4446318	4500807	.	+	.	gene_id "LOC118768296"; ID ""; gene_name "LOC118768296"; transcript_id "FLAMseq_ext~G57843.54"; uniq_trans_id "G57843.54"; three_prime_ext "51315";
NC_043024.1	PBRI~FLAMseq	exon	4446318	4446559	.	+	.	gene_id "LOC118768296"; ID ""; gene_name "LOC118768296"; transcript_id "FLAMseq_ext~G57843.54"; exon_number "1"; uniq_trans_id "G57843.54";
NC_043024.1	PBRI~FLAMseq	exon	4447258	4449492	.	+	.	gene_id "LOC118768296"; ID ""; gene_name "LOC118768296"; transcript_id "FLAMseq_ext~G57843.54"; exon_number "2"; uniq_trans_id "G57843.54";
NC_043024.1	PBRI~FLAMseq	exon	4447258	4500807	.	+	.	gene_id "LOC118768296"; ID ""; gene_name "LOC118768296"; transcript_id "FLAMseq_ext~G57843.54"; exon_number "2"; uniq_trans_id "G57843.54"; three_prime_ext "51315";
NC_043024.1	PBRI	transcript	4446318	4449492	.	+	.	gene_id "LOC118768296"; ID ""; gene_name "LOC118768296"; transcript_id "G57843.54"; uniq_trans_id "G57843.54";
NC_043024.1	PBRI	exon	4446318	4446559	.	+	.	gene_id "LOC118768296"; ID ""; gene_name "LOC118768296"; transcript_id "G57843.54"; exon_number "1"; uniq_trans_id "G57843.54";
NC_043024.1	PBRI	exon	4447258	4449492	.	+	.	gene_id "LOC118768296"; ID ""; gene_name "LOC118768296"; transcript_id "G57843.54"; exon_number "2"; uniq_trans_id "G57843.54";
NC_043024.1	Gnomon	transcript	4447742	4448570	.	+	.	gene_id "LOC118768296"; ID "XM_036514482.1"; gene_name "LOC118768296"; transcript_id "XM_036514482.1";
NC_043024.1	Gnomon	CDS	4447742	4448554	.	+	0	gene_id "LOC118768296"; db_xref "GeneID:118768296"; gbkey "CDS"; gene "LOC118768296"; ID ""; gene_name "LOC118768296"; transcript_id "XM_036514482.1"; product "zinc finger protein 879-like"; protein_id "XP_036370375.1"; exon_number "1"; partial "true";
NC_043024.1	Gnomon	exon	4447742	4448570	.	+	.	gene_id "LOC118768296"; db_xref "GeneID:118768296"; gbkey "mRNA"; gene "LOC118768296"; ID ""; gene_name "LOC118768296"; transcript_id "XM_036514482.1"; product "zinc finger protein 879-like"; exon_number "1"; model_evidence "Supporting evidence includes similarity to: 100% coverage of the annotated genomic feature by RNAseq alignments"; partial "true";
NC_043024.1	Gnomon	start_codon	4447742	4447744	.	+	0	gene_id "LOC118768296"; db_xref "GeneID:118768296"; gbkey "CDS"; gene "LOC118768296"; ID ""; gene_name "LOC118768296"; transcript_id "XM_036514482.1"; product "zinc finger protein 879-like"; protein_id "XP_036370375.1"; exon_number "1"; partial "true";
NC_043024.1	Gnomon	stop_codon	4448555	4448557	.	+	0	gene_id "LOC118768296"; db_xref "GeneID:118768296"; gbkey "CDS"; gene "LOC118768296"; ID ""; gene_name "LOC118768296"; transcript_id "XM_036514482.1"; product "zinc finger protein 879-like"; protein_id "XP_036370375.1"; exon_number "1"; partial "true";
NC_043024.1	Gnomon	gene	4586685	4643620	.	+	.	gene_id "LOC118768297"; db_xref "GeneID:118768297"; gbkey "Gene"; gene "LOC118768297"; gene_biotype "protein_coding"; ID ""; gene_name "LOC118768297";
NC_043024.1	Gnomon~FLAMseq	transcript	4586685	4643620	.	+	.	gene_id "LOC118768297"; ID "XM_036514484.1"; gene_name "LOC118768297"; transcript_id "FLAMseq_ext~XM_036514484.1"; three_prime_ext "55079";
NC_043024.1	Gnomon~FLAMseq	exon	4586685	4586809	.	+	.	gene_id "LOC118768297"; db_xref "GeneID:118768297"; gbkey "mRNA"; gene "LOC118768297"; ID ""; gene_name "LOC118768297"; transcript_id "FLAMseq_ext~XM_036514484.1"; product "zinc finger protein 239-like"; exon_number "1"; model_evidence "Supporting evidence includes similarity to: 82% coverage of the annotated genomic feature by RNAseq alignments";
NC_043024.1	Gnomon~FLAMseq	exon	4587630	4588021	.	+	.	gene_id "LOC118768297"; db_xref "GeneID:118768297"; gbkey "mRNA"; gene "LOC118768297"; ID ""; gene_name "LOC118768297"; transcript_id "FLAMseq_ext~XM_036514484.1"; product "zinc finger protein 239-like"; exon_number "2"; model_evidence "Supporting evidence includes similarity to: 82% coverage of the annotated genomic feature by RNAseq alignments";
NC_043024.1	Gnomon~FLAMseq	exon	4588274	4588541	.	+	.	gene_id "LOC118768297"; db_xref "GeneID:118768297"; gbkey "mRNA"; gene "LOC118768297"; ID ""; gene_name "LOC118768297"; transcript_id "FLAMseq_ext~XM_036514484.1"; product "zinc finger protein 239-like"; exon_number "3"; model_evidence "Supporting evidence includes similarity to: 82% coverage of the annotated genomic feature by RNAseq alignments";
NC_043024.1	Gnomon~FLAMseq	exon	4588274	4643620	.	+	.	gene_id "LOC118768297"; db_xref "GeneID:118768297"; gbkey "mRNA"; gene "LOC118768297"; ID ""; gene_name "LOC118768297"; transcript_id "FLAMseq_ext~XM_036514484.1"; product ""; exon_number "3"; model_evidence ""; three_prime_ext "55079";
NC_043024.1	Gnomon	transcript	4586685	4588541	.	+	.	gene_id "LOC118768297"; ID "XM_036514484.1"; gene_name "LOC118768297"; transcript_id "XM_036514484.1";
NC_043024.1	Gnomon	CDS	4586685	4586809	.	+	0	gene_id "LOC118768297"; db_xref "GeneID:118768297"; gbkey "CDS"; gene "LOC118768297"; ID ""; gene_name "LOC118768297"; transcript_id "XM_036514484.1"; product "zinc finger protein 239-like"; protein_id "XP_036370377.1"; exon_number "1";
NC_043024.1	Gnomon	CDS	4587630	4588021	.	+	1	gene_id "LOC118768297"; db_xref "GeneID:118768297"; gbkey "CDS"; gene "LOC118768297"; ID ""; gene_name "LOC118768297"; transcript_id "XM_036514484.1"; product "zinc finger protein 239-like"; protein_id "XP_036370377.1"; exon_number "2";
NC_043024.1	Gnomon	CDS	4588274	4588506	.	+	2	gene_id "LOC118768297"; db_xref "GeneID:118768297"; gbkey "CDS"; gene "LOC118768297"; ID ""; gene_name "LOC118768297"; transcript_id "XM_036514484.1"; product "zinc finger protein 239-like"; protein_id "XP_036370377.1"; exon_number "3";
NC_043024.1	Gnomon	exon	4586685	4586809	.	+	.	gene_id "LOC118768297"; db_xref "GeneID:118768297"; gbkey "mRNA"; gene "LOC118768297"; ID ""; gene_name "LOC118768297"; transcript_id "XM_036514484.1"; product "zinc finger protein 239-like"; exon_number "1"; model_evidence "Supporting evidence includes similarity to: 82% coverage of the annotated genomic feature by RNAseq alignments";
NC_043024.1	Gnomon	exon	4587630	4588021	.	+	.	gene_id "LOC118768297"; db_xref "GeneID:118768297"; gbkey "mRNA"; gene "LOC118768297"; ID ""; gene_name "LOC118768297"; transcript_id "XM_036514484.1"; product "zinc finger protein 239-like"; exon_number "2"; model_evidence "Supporting evidence includes similarity to: 82% coverage of the annotated genomic feature by RNAseq alignments";
NC_043024.1	Gnomon	exon	4588274	4588541	.	+	.	gene_id "LOC118768297"; db_xref "GeneID:118768297"; gbkey "mRNA"; gene "LOC118768297"; ID ""; gene_name "LOC118768297"; transcript_id "XM_036514484.1"; product "zinc finger protein 239-like"; exon_number "3"; model_evidence "Supporting evidence includes similarity to: 82% coverage of the annotated genomic feature by RNAseq alignments";
NC_043024.1	Gnomon	start_codon	4586685	4586687	.	+	0	gene_id "LOC118768297"; db_xref "GeneID:118768297"; gbkey "CDS"; gene "LOC118768297"; ID ""; gene_name "LOC118768297"; transcript_id "XM_036514484.1"; product "zinc finger protein 239-like"; protein_id "XP_036370377.1"; exon_number "1";
NC_043024.1	Gnomon	stop_codon	4588507	4588509	.	+	0	gene_id "LOC118768297"; db_xref "GeneID:118768297"; gbkey "CDS"; gene "LOC118768297"; ID ""; gene_name "LOC118768297"; transcript_id "XM_036514484.1"; product "zinc finger protein 239-like"; protein_id "XP_036370377.1"; exon_number "3";
NC_043024.1	Gnomon	gene	4747519	4803302	.	+	.	gene_id "LOC118768298"; db_xref "GeneID:118768298"; gbkey "Gene"; gene "LOC118768298"; gene_biotype "protein_coding"; ID ""; gene_name "LOC118768298";
NC_043024.1	Gnomon~FLAMseq~Covext	transcript	4747519	4803302	.	+	.	gene_id "LOC118768298"; ID "XM_036514486.1"; gene_name "LOC118768298"; transcript_id "Covext~FLAMseq_ext~XM_036514486.1"; three_prime_ext "47112";
NC_043024.1	Covext	exon	4747519	4748140	.	+	.	gene_id "LOC118768298"; db_xref "GeneID:118768298"; gbkey "mRNA"; gene "LOC118768298"; ID ""; gene_name "LOC118768298"; transcript_id "Covext~FLAMseq_ext~XM_036514486.1"; product "zinc finger protein 431-like"; exon_number "1"; model_evidence "Supporting evidence includes similarity to: 44% coverage of the annotated genomic feature by RNAseq alignments";
NC_043024.1	Covext	exon	4755121	4755234	.	+	.	gene_id "LOC118768298"; db_xref "GeneID:118768298"; gbkey "mRNA"; gene "LOC118768298"; ID ""; gene_name "LOC118768298"; transcript_id "Covext~FLAMseq_ext~XM_036514486.1"; product "zinc finger protein 431-like"; exon_number "2"; model_evidence "Supporting evidence includes similarity to: 44% coverage of the annotated genomic feature by RNAseq alignments";
NC_043024.1	Covext	exon	4755485	4755975	.	+	.	gene_id "LOC118768298"; db_xref "GeneID:118768298"; gbkey "mRNA"; gene "LOC118768298"; ID ""; gene_name "LOC118768298"; transcript_id "Covext~FLAMseq_ext~XM_036514486.1"; product "zinc finger protein 431-like"; exon_number "3"; model_evidence "Supporting evidence includes similarity to: 44% coverage of the annotated genomic feature by RNAseq alignments";
NC_043024.1	Covext	exon	4755485	4803087	.	+	.	gene_id "LOC118768298"; db_xref "GeneID:118768298"; gbkey "mRNA"; gene "LOC118768298"; ID ""; gene_name "LOC118768298"; transcript_id "Covext~FLAMseq_ext~XM_036514486.1"; product ""; exon_number "3"; model_evidence ""; three_prime_ext "47112";
NC_043024.1	Covext	exon	4755485	4803302	.	+	.	gene_id "LOC118768298"; db_xref "GeneID:118768298"; gbkey "mRNA"; gene "LOC118768298"; ID ""; gene_name "LOC118768298"; transcript_id "Covext~FLAMseq_ext~XM_036514486.1"; product ""; exon_number "3"; model_evidence ""; three_prime_ext "215";
NC_043024.1	Gnomon~FLAMseq	transcript	4747519	4803087	.	+	.	gene_id "LOC118768298"; ID "XM_036514486.1"; gene_name "LOC118768298"; transcript_id "FLAMseq_ext~XM_036514486.1"; three_prime_ext "47112";
NC_043024.1	Gnomon~FLAMseq	exon	4747519	4748140	.	+	.	gene_id "LOC118768298"; db_xref "GeneID:118768298"; gbkey "mRNA"; gene "LOC118768298"; ID ""; gene_name "LOC118768298"; transcript_id "FLAMseq_ext~XM_036514486.1"; product "zinc finger protein 431-like"; exon_number "1"; model_evidence "Supporting evidence includes similarity to: 44% coverage of the annotated genomic feature by RNAseq alignments";
NC_043024.1	Gnomon~FLAMseq	exon	4755121	4755234	.	+	.	gene_id "LOC118768298"; db_xref "GeneID:118768298"; gbkey "mRNA"; gene "LOC118768298"; ID ""; gene_name "LOC118768298"; transcript_id "FLAMseq_ext~XM_036514486.1"; product "zinc finger protein 431-like"; exon_number "2"; model_evidence "Supporting evidence includes similarity to: 44% coverage of the annotated genomic feature by RNAseq alignments";
NC_043024.1	Gnomon~FLAMseq	exon	4755485	4755975	.	+	.	gene_id "LOC118768298"; db_xref "GeneID:118768298"; gbkey "mRNA"; gene "LOC118768298"; ID ""; gene_name "LOC118768298"; transcript_id "FLAMseq_ext~XM_036514486.1"; product "zinc finger protein 431-like"; exon_number "3"; model_evidence "Supporting evidence includes similarity to: 44% coverage of the annotated genomic feature by RNAseq alignments";
NC_043024.1	Gnomon~FLAMseq	exon	4755485	4803087	.	+	.	gene_id "LOC118768298"; db_xref "GeneID:118768298"; gbkey "mRNA"; gene "LOC118768298"; ID ""; gene_name "LOC118768298"; transcript_id "FLAMseq_ext~XM_036514486.1"; product ""; exon_number "3"; model_evidence ""; three_prime_ext "47112";
NC_043024.1	Gnomon	transcript	4747519	4755975	.	+	.	gene_id "LOC118768298"; ID "XM_036514486.1"; gene_name "LOC118768298"; transcript_id "XM_036514486.1";
NC_043024.1	Gnomon	CDS	4747519	4748140	.	+	0	gene_id "LOC118768298"; db_xref "GeneID:118768298"; gbkey "CDS"; gene "LOC118768298"; ID ""; gene_name "LOC118768298"; transcript_id "XM_036514486.1"; product "zinc finger protein 431-like"; protein_id "XP_036370379.1"; exon_number "1";
NC_043024.1	Gnomon	CDS	4755121	4755234	.	+	2	gene_id "LOC118768298"; db_xref "GeneID:118768298"; gbkey "CDS"; gene "LOC118768298"; ID ""; gene_name "LOC118768298"; transcript_id "XM_036514486.1"; product "zinc finger protein 431-like"; protein_id "XP_036370379.1"; exon_number "2";
NC_043024.1	Gnomon	CDS	4755485	4755759	.	+	2	gene_id "LOC118768298"; db_xref "GeneID:118768298"; gbkey "CDS"; gene "LOC118768298"; ID ""; gene_name "LOC118768298"; transcript_id "XM_036514486.1"; product "zinc finger protein 431-like"; protein_id "XP_036370379.1"; exon_number "3";
NC_043024.1	Gnomon	exon	4747519	4748140	.	+	.	gene_id "LOC118768298"; db_xref "GeneID:118768298"; gbkey "mRNA"; gene "LOC118768298"; ID ""; gene_name "LOC118768298"; transcript_id "XM_036514486.1"; product "zinc finger protein 431-like"; exon_number "1"; model_evidence "Supporting evidence includes similarity to: 44% coverage of the annotated genomic feature by RNAseq alignments";
NC_043024.1	Gnomon	exon	4755121	4755234	.	+	.	gene_id "LOC118768298"; db_xref "GeneID:118768298"; gbkey "mRNA"; gene "LOC118768298"; ID ""; gene_name "LOC118768298"; transcript_id "XM_036514486.1"; product "zinc finger protein 431-like"; exon_number "2"; model_evidence "Supporting evidence includes similarity to: 44% coverage of the annotated genomic feature by RNAseq alignments";
NC_043024.1	Gnomon	exon	4755485	4755975	.	+	.	gene_id "LOC118768298"; db_xref "GeneID:118768298"; gbkey "mRNA"; gene "LOC118768298"; ID ""; gene_name "LOC118768298"; transcript_id "XM_036514486.1"; product "zinc finger protein 431-like"; exon_number "3"; model_evidence "Supporting evidence includes similarity to: 44% coverage of the annotated genomic feature by RNAseq alignments";
NC_043024.1	Gnomon	start_codon	4747519	4747521	.	+	0	gene_id "LOC118768298"; db_xref "GeneID:118768298"; gbkey "CDS"; gene "LOC118768298"; ID ""; gene_name "LOC118768298"; transcript_id "XM_036514486.1"; product "zinc finger protein 431-like"; protein_id "XP_036370379.1"; exon_number "1";
NC_043024.1	Gnomon	stop_codon	4755760	4755762	.	+	0	gene_id "LOC118768298"; db_xref "GeneID:118768298"; gbkey "CDS"; gene "LOC118768298"; ID ""; gene_name "LOC118768298"; transcript_id "XM_036514486.1"; product "zinc finger protein 431-like"; protein_id "XP_036370379.1"; exon_number "3";
NC_043024.1	Gnomon	gene	4973953	4974827	.	+	.	gene_id "LOC118768299"; db_xref "GeneID:118768299"; gbkey "Gene"; gene "LOC118768299"; gene_biotype "protein_coding"; ID ""; gene_name "LOC118768299";
NC_043024.1	Gnomon~Covext	transcript	4973953	4974827	.	+	.	gene_id "LOC118768299"; ID "XM_036514490.1"; gene_name "LOC118768299"; transcript_id "Covext~XM_036514490.1";
NC_043024.1	Covext	exon	4973953	4974352	.	+	.	gene_id "LOC118768299"; db_xref "GeneID:118768299"; gbkey "mRNA"; gene "LOC118768299"; ID ""; gene_name "LOC118768299"; transcript_id "Covext~XM_036514490.1"; product "zinc finger protein 708-like"; exon_number "1"; model_evidence "Supporting evidence includes similarity to: 94% coverage of the annotated genomic feature by RNAseq alignments, including 12 samples with support for all annotated introns";
NC_043024.1	Covext	exon	4974437	4974666	.	+	.	gene_id "LOC118768299"; db_xref "GeneID:118768299"; gbkey "mRNA"; gene "LOC118768299"; ID ""; gene_name "LOC118768299"; transcript_id "Covext~XM_036514490.1"; product "zinc finger protein 708-like"; exon_number "2"; model_evidence "Supporting evidence includes similarity to: 94% coverage of the annotated genomic feature by RNAseq alignments, including 12 samples with support for all annotated introns";
NC_043024.1	Covext	exon	4974437	4974827	.	+	.	gene_id "LOC118768299"; db_xref "GeneID:118768299"; gbkey "mRNA"; gene "LOC118768299"; ID ""; gene_name "LOC118768299"; transcript_id "Covext~XM_036514490.1"; product "zinc finger protein 708-like"; exon_number "2"; model_evidence "Supporting evidence includes similarity to: 94% coverage of the annotated genomic feature by RNAseq alignments, including 12 samples with support for all annotated introns"; three_prime_ext "161";
NC_043024.1	Gnomon	transcript	4973953	4974666	.	+	.	gene_id "LOC118768299"; ID "XM_036514490.1"; gene_name "LOC118768299"; transcript_id "XM_036514490.1";
NC_043024.1	Gnomon	CDS	4973986	4974352	.	+	0	gene_id "LOC118768299"; db_xref "GeneID:118768299"; gbkey "CDS"; gene "LOC118768299"; ID ""; gene_name "LOC118768299"; transcript_id "XM_036514490.1"; product "zinc finger protein 708-like"; protein_id "XP_036370383.1"; exon_number "1";
NC_043024.1	Gnomon	CDS	4974437	4974663	.	+	2	gene_id "LOC118768299"; db_xref "GeneID:118768299"; gbkey "CDS"; gene "LOC118768299"; ID ""; gene_name "LOC118768299"; transcript_id "XM_036514490.1"; product "zinc finger protein 708-like"; protein_id "XP_036370383.1"; exon_number "2";
NC_043024.1	Gnomon	exon	4973953	4974352	.	+	.	gene_id "LOC118768299"; db_xref "GeneID:118768299"; gbkey "mRNA"; gene "LOC118768299"; ID ""; gene_name "LOC118768299"; transcript_id "XM_036514490.1"; product "zinc finger protein 708-like"; exon_number "1"; model_evidence "Supporting evidence includes similarity to: 94% coverage of the annotated genomic feature by RNAseq alignments, including 12 samples with support for all annotated introns";
NC_043024.1	Gnomon	exon	4974437	4974666	.	+	.	gene_id "LOC118768299"; db_xref "GeneID:118768299"; gbkey "mRNA"; gene "LOC118768299"; ID ""; gene_name "LOC118768299"; transcript_id "XM_036514490.1"; product "zinc finger protein 708-like"; exon_number "2"; model_evidence "Supporting evidence includes similarity to: 94% coverage of the annotated genomic feature by RNAseq alignments, including 12 samples with support for all annotated introns";
NC_043024.1	Gnomon	start_codon	4973986	4973988	.	+	0	gene_id "LOC118768299"; db_xref "GeneID:118768299"; gbkey "CDS"; gene "LOC118768299"; ID ""; gene_name "LOC118768299"; transcript_id "XM_036514490.1"; product "zinc finger protein 708-like"; protein_id "XP_036370383.1"; exon_number "1";
NC_043024.1	Gnomon	stop_codon	4974664	4974666	.	+	0	gene_id "LOC118768299"; db_xref "GeneID:118768299"; gbkey "CDS"; gene "LOC118768299"; ID ""; gene_name "LOC118768299"; transcript_id "XM_036514490.1"; product "zinc finger protein 708-like"; protein_id "XP_036370383.1"; exon_number "2";
NC_043024.1	Gnomon	gene	4978341	5028604	.	+	.	gene_id "LOC118768300"; db_xref "GeneID:118768300"; gbkey "Gene"; gene "LOC118768300"; gene_biotype "protein_coding"; ID ""; gene_name "LOC118768300"; partial "true";
NC_043024.1	Gnomon~FLAMseq	transcript	4978341	5028604	.	+	.	gene_id "LOC118768300"; ID "XM_036514491.1"; gene_name "LOC118768300"; transcript_id "FLAMseq_ext~XM_036514491.1"; three_prime_ext "49026";
NC_043024.1	Gnomon~FLAMseq	exon	4978341	4978659	.	+	.	gene_id "LOC118768300"; db_xref "GeneID:118768300"; gbkey "mRNA"; gene "LOC118768300"; ID ""; gene_name "LOC118768300"; transcript_id "FLAMseq_ext~XM_036514491.1"; product "zinc finger protein 32-like"; exon_number "1"; model_evidence "Supporting evidence includes similarity to: 1 Protein, and 63% coverage of the annotated genomic feature by RNAseq alignments"; partial "true";
NC_043024.1	Gnomon~FLAMseq	exon	4979544	4979578	.	+	.	gene_id "LOC118768300"; db_xref "GeneID:118768300"; gbkey "mRNA"; gene "LOC118768300"; ID ""; gene_name "LOC118768300"; transcript_id "FLAMseq_ext~XM_036514491.1"; product "zinc finger protein 32-like"; exon_number "2"; model_evidence "Supporting evidence includes similarity to: 1 Protein, and 63% coverage of the annotated genomic feature by RNAseq alignments"; partial "true";
NC_043024.1	Gnomon~FLAMseq	exon	4979544	5028604	.	+	.	gene_id "LOC118768300"; db_xref "GeneID:118768300"; gbkey "mRNA"; gene "LOC118768300"; ID ""; gene_name "LOC118768300"; transcript_id "FLAMseq_ext~XM_036514491.1"; product ""; exon_number "2"; model_evidence "Supporting evidence includes similarity to: 1 Protein"; partial "true"; three_prime_ext "49026";
NC_043024.1	Gnomon	transcript	4978341	4979578	.	+	.	gene_id "LOC118768300"; ID "XM_036514491.1"; gene_name "LOC118768300"; transcript_id "XM_036514491.1";
NC_043024.1	Gnomon	CDS	4978341	4978659	.	+	0	gene_id "LOC118768300"; db_xref "GeneID:118768300"; gbkey "CDS"; gene "LOC118768300"; ID ""; gene_name "LOC118768300"; transcript_id "XM_036514491.1"; product "zinc finger protein 32-like"; protein_id "XP_036370384.1"; exon_number "1"; partial "true";
NC_043024.1	Gnomon	CDS	4979544	4979575	.	+	2	gene_id "LOC118768300"; db_xref "GeneID:118768300"; gbkey "CDS"; gene "LOC118768300"; ID ""; gene_name "LOC118768300"; transcript_id "XM_036514491.1"; product "zinc finger protein 32-like"; protein_id "XP_036370384.1"; exon_number "2"; partial "true";
NC_043024.1	Gnomon	exon	4978341	4978659	.	+	.	gene_id "LOC118768300"; db_xref "GeneID:118768300"; gbkey "mRNA"; gene "LOC118768300"; ID ""; gene_name "LOC118768300"; transcript_id "XM_036514491.1"; product "zinc finger protein 32-like"; exon_number "1"; model_evidence "Supporting evidence includes similarity to: 1 Protein, and 63% coverage of the annotated genomic feature by RNAseq alignments"; partial "true";
NC_043024.1	Gnomon	exon	4979544	4979578	.	+	.	gene_id "LOC118768300"; db_xref "GeneID:118768300"; gbkey "mRNA"; gene "LOC118768300"; ID ""; gene_name "LOC118768300"; transcript_id "XM_036514491.1"; product "zinc finger protein 32-like"; exon_number "2"; model_evidence "Supporting evidence includes similarity to: 1 Protein, and 63% coverage of the annotated genomic feature by RNAseq alignments"; partial "true";
NC_043024.1	Gnomon	start_codon	4978341	4978343	.	+	0	gene_id "LOC118768300"; db_xref "GeneID:118768300"; gbkey "CDS"; gene "LOC118768300"; ID ""; gene_name "LOC118768300"; transcript_id "XM_036514491.1"; product "zinc finger protein 32-like"; protein_id "XP_036370384.1"; exon_number "1"; partial "true";
NC_043024.1	Gnomon	stop_codon	4979576	4979578	.	+	0	gene_id "LOC118768300"; db_xref "GeneID:118768300"; gbkey "CDS"; gene "LOC118768300"; ID ""; gene_name "LOC118768300"; transcript_id "XM_036514491.1"; product "zinc finger protein 32-like"; protein_id "XP_036370384.1"; exon_number "2"; partial "true";
NC_043024.1	Gnomon	gene	5080960	5083032	.	-	.	gene_id "LOC118768301"; db_xref "GeneID:118768301"; gbkey "Gene"; gene "LOC118768301"; gene_biotype "protein_coding"; ID ""; gene_name "LOC118768301";
NC_043024.1	Gnomon~Covext	transcript	5080960	5083032	.	-	.	gene_id "LOC118768301"; ID "XM_036514494.1"; gene_name "LOC118768301"; transcript_id "Covext~XM_036514494.1";
NC_043024.1	Covext	exon	5080994	5081005	.	-	.	gene_id "LOC118768301"; db_xref "GeneID:118768301"; gbkey "mRNA"; gene "LOC118768301"; ID ""; gene_name "LOC118768301"; transcript_id "Covext~XM_036514494.1"; product "zinc finger protein 22-like"; exon_number "3"; model_evidence "Supporting evidence includes similarity to: 95% coverage of the annotated genomic feature by RNAseq alignments";
NC_043024.1	Covext	exon	5082402	5082449	.	-	.	gene_id "LOC118768301"; db_xref "GeneID:118768301"; gbkey "mRNA"; gene "LOC118768301"; ID ""; gene_name "LOC118768301"; transcript_id "Covext~XM_036514494.1"; product "zinc finger protein 22-like"; exon_number "2"; model_evidence "Supporting evidence includes similarity to: 95% coverage of the annotated genomic feature by RNAseq alignments";
NC_043024.1	Covext	exon	5082533	5083032	.	-	.	gene_id "LOC118768301"; db_xref "GeneID:118768301"; gbkey "mRNA"; gene "LOC118768301"; ID ""; gene_name "LOC118768301"; transcript_id "Covext~XM_036514494.1"; product "zinc finger protein 22-like"; exon_number "1"; model_evidence "Supporting evidence includes similarity to: 95% coverage of the annotated genomic feature by RNAseq alignments";
NC_043024.1	Covext	exon	5080960	5081005	.	-	.	gene_id "LOC118768301"; db_xref "GeneID:118768301"; gbkey "mRNA"; gene "LOC118768301"; ID ""; gene_name "LOC118768301"; transcript_id "Covext~XM_036514494.1"; product "zinc finger protein 22-like"; exon_number "3"; model_evidence "Supporting evidence includes similarity to: 95% coverage of the annotated genomic feature by RNAseq alignments"; three_prime_ext "34";
NC_043024.1	Gnomon	transcript	5080994	5083032	.	-	.	gene_id "LOC118768301"; ID "XM_036514494.1"; gene_name "LOC118768301"; transcript_id "XM_036514494.1";
NC_043024.1	Gnomon	CDS	5080997	5081005	.	-	0	gene_id "LOC118768301"; db_xref "GeneID:118768301"; gbkey "CDS"; gene "LOC118768301"; ID ""; gene_name "LOC118768301"; transcript_id "XM_036514494.1"; product "zinc finger protein 22-like"; protein_id "XP_036370387.1"; exon_number "3";
NC_043024.1	Gnomon	CDS	5082402	5082449	.	-	0	gene_id "LOC118768301"; db_xref "GeneID:118768301"; gbkey "CDS"; gene "LOC118768301"; ID ""; gene_name "LOC118768301"; transcript_id "XM_036514494.1"; product "zinc finger protein 22-like"; protein_id "XP_036370387.1"; exon_number "2";
NC_043024.1	Gnomon	CDS	5082533	5082784	.	-	0	gene_id "LOC118768301"; db_xref "GeneID:118768301"; gbkey "CDS"; gene "LOC118768301"; ID ""; gene_name "LOC118768301"; transcript_id "XM_036514494.1"; product "zinc finger protein 22-like"; protein_id "XP_036370387.1"; exon_number "1";
NC_043024.1	Gnomon	exon	5080994	5081005	.	-	.	gene_id "LOC118768301"; db_xref "GeneID:118768301"; gbkey "mRNA"; gene "LOC118768301"; ID ""; gene_name "LOC118768301"; transcript_id "XM_036514494.1"; product "zinc finger protein 22-like"; exon_number "3"; model_evidence "Supporting evidence includes similarity to: 95% coverage of the annotated genomic feature by RNAseq alignments";
NC_043024.1	Gnomon	exon	5082402	5082449	.	-	.	gene_id "LOC118768301"; db_xref "GeneID:118768301"; gbkey "mRNA"; gene "LOC118768301"; ID ""; gene_name "LOC118768301"; transcript_id "XM_036514494.1"; product "zinc finger protein 22-like"; exon_number "2"; model_evidence "Supporting evidence includes similarity to: 95% coverage of the annotated genomic feature by RNAseq alignments";
NC_043024.1	Gnomon	exon	5082533	5083032	.	-	.	gene_id "LOC118768301"; db_xref "GeneID:118768301"; gbkey "mRNA"; gene "LOC118768301"; ID ""; gene_name "LOC118768301"; transcript_id "XM_036514494.1"; product "zinc finger protein 22-like"; exon_number "1"; model_evidence "Supporting evidence includes similarity to: 95% coverage of the annotated genomic feature by RNAseq alignments";
NC_043024.1	Gnomon	start_codon	5082782	5082784	.	-	0	gene_id "LOC118768301"; db_xref "GeneID:118768301"; gbkey "CDS"; gene "LOC118768301"; ID ""; gene_name "LOC118768301"; transcript_id "XM_036514494.1"; product "zinc finger protein 22-like"; protein_id "XP_036370387.1"; exon_number "1";
NC_043024.1	Gnomon	stop_codon	5080994	5080996	.	-	0	gene_id "LOC118768301"; db_xref "GeneID:118768301"; gbkey "CDS"; gene "LOC118768301"; ID ""; gene_name "LOC118768301"; transcript_id "XM_036514494.1"; product "zinc finger protein 22-like"; protein_id "XP_036370387.1"; exon_number "3";
NC_043024.1	Gnomon	gene	5217538	5222107	.	-	.	gene_id "LOC118768302"; db_xref "GeneID:118768302"; gbkey "Gene"; gene "LOC118768302"; gene_biotype "protein_coding"; ID ""; gene_name "LOC118768302";
NC_043024.1	Gnomon~Covext	transcript	5217538	5222107	.	-	.	gene_id "LOC118768302"; ID "XM_036514497.1"; gene_name "LOC118768302"; transcript_id "Covext~XM_036514497.1";
NC_043024.1	Covext	exon	5218474	5218547	.	-	.	gene_id "LOC118768302"; db_xref "GeneID:118768302"; gbkey "mRNA"; gene "LOC118768302"; ID ""; gene_name "LOC118768302"; transcript_id "Covext~XM_036514497.1"; product "zinc finger and SCAN domain-containing protein 22-like"; exon_number "4"; model_evidence "Supporting evidence includes similarity to: 56% coverage of the annotated genomic feature by RNAseq alignments";
NC_043024.1	Covext	exon	5220033	5220225	.	-	.	gene_id "LOC118768302"; db_xref "GeneID:118768302"; gbkey "mRNA"; gene "LOC118768302"; ID ""; gene_name "LOC118768302"; transcript_id "Covext~XM_036514497.1"; product "zinc finger and SCAN domain-containing protein 22-like"; exon_number "3"; model_evidence "Supporting evidence includes similarity to: 56% coverage of the annotated genomic feature by RNAseq alignments";
NC_043024.1	Covext	exon	5221002	5221060	.	-	.	gene_id "LOC118768302"; db_xref "GeneID:118768302"; gbkey "mRNA"; gene "LOC118768302"; ID ""; gene_name "LOC118768302"; transcript_id "Covext~XM_036514497.1"; product "zinc finger and SCAN domain-containing protein 22-like"; exon_number "2"; model_evidence "Supporting evidence includes similarity to: 56% coverage of the annotated genomic feature by RNAseq alignments";
NC_043024.1	Covext	exon	5221984	5222107	.	-	.	gene_id "LOC118768302"; db_xref "GeneID:118768302"; gbkey "mRNA"; gene "LOC118768302"; ID ""; gene_name "LOC118768302"; transcript_id "Covext~XM_036514497.1"; product "zinc finger and SCAN domain-containing protein 22-like"; exon_number "1"; model_evidence "Supporting evidence includes similarity to: 56% coverage of the annotated genomic feature by RNAseq alignments";
NC_043024.1	Covext	exon	5217538	5218547	.	-	.	gene_id "LOC118768302"; db_xref "GeneID:118768302"; gbkey "mRNA"; gene "LOC118768302"; ID ""; gene_name "LOC118768302"; transcript_id "Covext~XM_036514497.1"; product "zinc finger and SCAN domain-containing protein 22-like"; exon_number "4"; model_evidence "Supporting evidence includes similarity to: 56% coverage of the annotated genomic feature by RNAseq alignments"; three_prime_ext "936";
NC_043024.1	Gnomon	transcript	5218474	5222107	.	-	.	gene_id "LOC118768302"; ID "XM_036514497.1"; gene_name "LOC118768302"; transcript_id "XM_036514497.1";
NC_043024.1	Gnomon	CDS	5218483	5218547	.	-	2	gene_id "LOC118768302"; db_xref "GeneID:118768302"; gbkey "CDS"; gene "LOC118768302"; ID ""; gene_name "LOC118768302"; transcript_id "XM_036514497.1"; product "zinc finger and SCAN domain-containing protein 22-like"; protein_id "XP_036370390.1"; exon_number "4";
NC_043024.1	Gnomon	CDS	5220033	5220225	.	-	0	gene_id "LOC118768302"; db_xref "GeneID:118768302"; gbkey "CDS"; gene "LOC118768302"; ID ""; gene_name "LOC118768302"; transcript_id "XM_036514497.1"; product "zinc finger and SCAN domain-containing protein 22-like"; protein_id "XP_036370390.1"; exon_number "3";
NC_043024.1	Gnomon	CDS	5221002	5221060	.	-	2	gene_id "LOC118768302"; db_xref "GeneID:118768302"; gbkey "CDS"; gene "LOC118768302"; ID ""; gene_name "LOC118768302"; transcript_id "XM_036514497.1"; product "zinc finger and SCAN domain-containing protein 22-like"; protein_id "XP_036370390.1"; exon_number "2";
NC_043024.1	Gnomon	CDS	5221984	5222107	.	-	0	gene_id "LOC118768302"; db_xref "GeneID:118768302"; gbkey "CDS"; gene "LOC118768302"; ID ""; gene_name "LOC118768302"; transcript_id "XM_036514497.1"; product "zinc finger and SCAN domain-containing protein 22-like"; protein_id "XP_036370390.1"; exon_number "1";
NC_043024.1	Gnomon	exon	5218474	5218547	.	-	.	gene_id "LOC118768302"; db_xref "GeneID:118768302"; gbkey "mRNA"; gene "LOC118768302"; ID ""; gene_name "LOC118768302"; transcript_id "XM_036514497.1"; product "zinc finger and SCAN domain-containing protein 22-like"; exon_number "4"; model_evidence "Supporting evidence includes similarity to: 56% coverage of the annotated genomic feature by RNAseq alignments";
NC_043024.1	Gnomon	exon	5220033	5220225	.	-	.	gene_id "LOC118768302"; db_xref "GeneID:118768302"; gbkey "mRNA"; gene "LOC118768302"; ID ""; gene_name "LOC118768302"; transcript_id "XM_036514497.1"; product "zinc finger and SCAN domain-containing protein 22-like"; exon_number "3"; model_evidence "Supporting evidence includes similarity to: 56% coverage of the annotated genomic feature by RNAseq alignments";
NC_043024.1	Gnomon	exon	5221002	5221060	.	-	.	gene_id "LOC118768302"; db_xref "GeneID:118768302"; gbkey "mRNA"; gene "LOC118768302"; ID ""; gene_name "LOC118768302"; transcript_id "XM_036514497.1"; product "zinc finger and SCAN domain-containing protein 22-like"; exon_number "2"; model_evidence "Supporting evidence includes similarity to: 56% coverage of the annotated genomic feature by RNAseq alignments";
NC_043024.1	Gnomon	exon	5221984	5222107	.	-	.	gene_id "LOC118768302"; db_xref "GeneID:118768302"; gbkey "mRNA"; gene "LOC118768302"; ID ""; gene_name "LOC118768302"; transcript_id "XM_036514497.1"; product "zinc finger and SCAN domain-containing protein 22-like"; exon_number "1"; model_evidence "Supporting evidence includes similarity to: 56% coverage of the annotated genomic feature by RNAseq alignments";
NC_043024.1	Gnomon	start_codon	5222105	5222107	.	-	0	gene_id "LOC118768302"; db_xref "GeneID:118768302"; gbkey "CDS"; gene "LOC118768302"; ID ""; gene_name "LOC118768302"; transcript_id "XM_036514497.1"; product "zinc finger and SCAN domain-containing protein 22-like"; protein_id "XP_036370390.1"; exon_number "1";
NC_043024.1	Gnomon	stop_codon	5218480	5218482	.	-	0	gene_id "LOC118768302"; db_xref "GeneID:118768302"; gbkey "CDS"; gene "LOC118768302"; ID ""; gene_name "LOC118768302"; transcript_id "XM_036514497.1"; product "zinc finger and SCAN domain-containing protein 22-like"; protein_id "XP_036370390.1"; exon_number "4";
NC_043024.1	Gnomon	gene	5258047	5275422	.	+	.	gene_id "LOC118768303"; db_xref "GeneID:118768303"; gbkey "Gene"; gene "LOC118768303"; gene_biotype "protein_coding"; ID ""; gene_name "LOC118768303";
NC_043024.1	Gnomon~FLAMseq	transcript	5258047	5275422	.	+	.	gene_id "LOC118768303"; ID "XM_036514498.1"; gene_name "LOC118768303"; transcript_id "FLAMseq_ext~XM_036514498.1"; three_prime_ext "5929";
NC_043024.1	Gnomon~FLAMseq	exon	5258047	5258140	.	+	.	gene_id "LOC118768303"; db_xref "GeneID:118768303"; gbkey "mRNA"; gene "LOC118768303"; ID ""; gene_name "LOC118768303"; transcript_id "FLAMseq_ext~XM_036514498.1"; product "zinc finger protein 239-like"; exon_number "1"; model_evidence "Supporting evidence includes similarity to: 2 Proteins, and 92% coverage of the annotated genomic feature by RNAseq alignments";
NC_043024.1	Gnomon~FLAMseq	exon	5267560	5268107	.	+	.	gene_id "LOC118768303"; db_xref "GeneID:118768303"; gbkey "mRNA"; gene "LOC118768303"; ID ""; gene_name "LOC118768303"; transcript_id "FLAMseq_ext~XM_036514498.1"; product "zinc finger protein 239-like"; exon_number "2"; model_evidence "Supporting evidence includes similarity to: 2 Proteins, and 92% coverage of the annotated genomic feature by RNAseq alignments";
NC_043024.1	Gnomon~FLAMseq	exon	5268156	5269493	.	+	.	gene_id "LOC118768303"; db_xref "GeneID:118768303"; gbkey "mRNA"; gene "LOC118768303"; ID ""; gene_name "LOC118768303"; transcript_id "FLAMseq_ext~XM_036514498.1"; product "zinc finger protein 239-like"; exon_number "3"; model_evidence "Supporting evidence includes similarity to: 2 Proteins, and 92% coverage of the annotated genomic feature by RNAseq alignments";
NC_043024.1	Gnomon~FLAMseq	exon	5268156	5275422	.	+	.	gene_id "LOC118768303"; db_xref "GeneID:118768303"; gbkey "mRNA"; gene "LOC118768303"; ID ""; gene_name "LOC118768303"; transcript_id "FLAMseq_ext~XM_036514498.1"; product ""; exon_number "3"; model_evidence "Supporting evidence includes similarity to: 2 Proteins"; three_prime_ext "5929";
NC_043024.1	Gnomon	transcript	5258047	5269493	.	+	.	gene_id "LOC118768303"; ID "XM_036514498.1"; gene_name "LOC118768303"; transcript_id "XM_036514498.1";
NC_043024.1	Gnomon	CDS	5258047	5258140	.	+	0	gene_id "LOC118768303"; db_xref "GeneID:118768303"; gbkey "CDS"; gene "LOC118768303"; ID ""; gene_name "LOC118768303"; transcript_id "XM_036514498.1"; product "zinc finger protein 239-like"; protein_id "XP_036370391.1"; exon_number "1";
NC_043024.1	Gnomon	CDS	5267560	5268107	.	+	2	gene_id "LOC118768303"; db_xref "GeneID:118768303"; gbkey "CDS"; gene "LOC118768303"; ID ""; gene_name "LOC118768303"; transcript_id "XM_036514498.1"; product "zinc finger protein 239-like"; protein_id "XP_036370391.1"; exon_number "2";
NC_043024.1	Gnomon	CDS	5268156	5268410	.	+	0	gene_id "LOC118768303"; db_xref "GeneID:118768303"; gbkey "CDS"; gene "LOC118768303"; ID ""; gene_name "LOC118768303"; transcript_id "XM_036514498.1"; product "zinc finger protein 239-like"; protein_id "XP_036370391.1"; exon_number "3";
NC_043024.1	Gnomon	exon	5258047	5258140	.	+	.	gene_id "LOC118768303"; db_xref "GeneID:118768303"; gbkey "mRNA"; gene "LOC118768303"; ID ""; gene_name "LOC118768303"; transcript_id "XM_036514498.1"; product "zinc finger protein 239-like"; exon_number "1"; model_evidence "Supporting evidence includes similarity to: 2 Proteins, and 92% coverage of the annotated genomic feature by RNAseq alignments";
NC_043024.1	Gnomon	exon	5267560	5268107	.	+	.	gene_id "LOC118768303"; db_xref "GeneID:118768303"; gbkey "mRNA"; gene "LOC118768303"; ID ""; gene_name "LOC118768303"; transcript_id "XM_036514498.1"; product "zinc finger protein 239-like"; exon_number "2"; model_evidence "Supporting evidence includes similarity to: 2 Proteins, and 92% coverage of the annotated genomic feature by RNAseq alignments";
NC_043024.1	Gnomon	exon	5268156	5269493	.	+	.	gene_id "LOC118768303"; db_xref "GeneID:118768303"; gbkey "mRNA"; gene "LOC118768303"; ID ""; gene_name "LOC118768303"; transcript_id "XM_036514498.1"; product "zinc finger protein 239-like"; exon_number "3"; model_evidence "Supporting evidence includes similarity to: 2 Proteins, and 92% coverage of the annotated genomic feature by RNAseq alignments";
NC_043024.1	Gnomon	start_codon	5258047	5258049	.	+	0	gene_id "LOC118768303"; db_xref "GeneID:118768303"; gbkey "CDS"; gene "LOC118768303"; ID ""; gene_name "LOC118768303"; transcript_id "XM_036514498.1"; product "zinc finger protein 239-like"; protein_id "XP_036370391.1"; exon_number "1";
NC_043024.1	Gnomon	stop_codon	5268411	5268413	.	+	0	gene_id "LOC118768303"; db_xref "GeneID:118768303"; gbkey "CDS"; gene "LOC118768303"; ID ""; gene_name "LOC118768303"; transcript_id "XM_036514498.1"; product "zinc finger protein 239-like"; protein_id "XP_036370391.1"; exon_number "3";
NC_043024.1	Gnomon	gene	5281578	5306418	.	-	.	gene_id "LOC118768304"; db_xref "GeneID:118768304"; gbkey "Gene"; gene "LOC118768304"; gene_biotype "protein_coding"; ID ""; gene_name "LOC118768304";
NC_043024.1	Gnomon	transcript	5281578	5306418	.	-	.	gene_id "LOC118768304"; ID "XM_036514500.1"; gene_name "LOC118768304"; transcript_id "XM_036514500.1";
NC_043024.1	Gnomon	CDS	5304934	5305455	.	-	0	gene_id "LOC118768304"; db_xref "GeneID:118768304"; gbkey "CDS"; gene "LOC118768304"; ID ""; gene_name "LOC118768304"; transcript_id "XM_036514500.1"; product "zinc finger protein 479-like"; protein_id "XP_036370393.1"; exon_number "3";
NC_043024.1	Gnomon	CDS	5305531	5305654	.	-	1	gene_id "LOC118768304"; db_xref "GeneID:118768304"; gbkey "CDS"; gene "LOC118768304"; ID ""; gene_name "LOC118768304"; transcript_id "XM_036514500.1"; product "zinc finger protein 479-like"; protein_id "XP_036370393.1"; exon_number "2";
NC_043024.1	Gnomon	CDS	5306294	5306418	.	-	0	gene_id "LOC118768304"; db_xref "GeneID:118768304"; gbkey "CDS"; gene "LOC118768304"; ID ""; gene_name "LOC118768304"; transcript_id "XM_036514500.1"; product "zinc finger protein 479-like"; protein_id "XP_036370393.1"; exon_number "1";
NC_043024.1	Gnomon	exon	5281578	5281661	.	-	.	gene_id "LOC118768304"; db_xref "GeneID:118768304"; gbkey "mRNA"; gene "LOC118768304"; ID ""; gene_name "LOC118768304"; transcript_id "XM_036514500.1"; product "zinc finger protein 479-like"; exon_number "4"; model_evidence "Supporting evidence includes similarity to: 83% coverage of the annotated genomic feature by RNAseq alignments";
NC_043024.1	Gnomon	exon	5304901	5305455	.	-	.	gene_id "LOC118768304"; db_xref "GeneID:118768304"; gbkey "mRNA"; gene "LOC118768304"; ID ""; gene_name "LOC118768304"; transcript_id "XM_036514500.1"; product "zinc finger protein 479-like"; exon_number "3"; model_evidence "Supporting evidence includes similarity to: 83% coverage of the annotated genomic feature by RNAseq alignments";
NC_043024.1	Gnomon	exon	5305531	5305654	.	-	.	gene_id "LOC118768304"; db_xref "GeneID:118768304"; gbkey "mRNA"; gene "LOC118768304"; ID ""; gene_name "LOC118768304"; transcript_id "XM_036514500.1"; product "zinc finger protein 479-like"; exon_number "2"; model_evidence "Supporting evidence includes similarity to: 83% coverage of the annotated genomic feature by RNAseq alignments";
NC_043024.1	Gnomon	exon	5306294	5306418	.	-	.	gene_id "LOC118768304"; db_xref "GeneID:118768304"; gbkey "mRNA"; gene "LOC118768304"; ID ""; gene_name "LOC118768304"; transcript_id "XM_036514500.1"; product "zinc finger protein 479-like"; exon_number "1"; model_evidence "Supporting evidence includes similarity to: 83% coverage of the annotated genomic feature by RNAseq alignments";
NC_043024.1	Gnomon	start_codon	5306416	5306418	.	-	0	gene_id "LOC118768304"; db_xref "GeneID:118768304"; gbkey "CDS"; gene "LOC118768304"; ID ""; gene_name "LOC118768304"; transcript_id "XM_036514500.1"; product "zinc finger protein 479-like"; protein_id "XP_036370393.1"; exon_number "1";
NC_043024.1	Gnomon	stop_codon	5304931	5304933	.	-	0	gene_id "LOC118768304"; db_xref "GeneID:118768304"; gbkey "CDS"; gene "LOC118768304"; ID ""; gene_name "LOC118768304"; transcript_id "XM_036514500.1"; product "zinc finger protein 479-like"; protein_id "XP_036370393.1"; exon_number "3";
NC_043024.1	Gnomon	gene	5464937	5513242	.	+	.	gene_id "LOC118768305"; db_xref "GeneID:118768305"; gbkey "Gene"; gene "LOC118768305"; gene_biotype "protein_coding"; ID ""; gene_name "LOC118768305"; partial "true";
NC_043024.1	Gnomon~FLAMseq~Covext	transcript	5464937	5513242	.	+	.	gene_id "LOC118768305"; ID "XM_036514502.1"; gene_name "LOC118768305"; transcript_id "Covext~FLAMseq_ext~XM_036514502.1"; three_prime_ext "30411";
NC_043024.1	Covext	exon	5464937	5465085	.	+	.	gene_id "LOC118768305"; db_xref "GeneID:118768305"; gbkey "mRNA"; gene "LOC118768305"; ID ""; gene_name "LOC118768305"; transcript_id "Covext~FLAMseq_ext~XM_036514502.1"; product "zinc finger protein 708-like"; exon_number "1"; model_evidence "Supporting evidence includes similarity to: 3 Proteins, and 89% coverage of the annotated genomic feature by RNAseq alignments"; partial "true";
NC_043024.1	Covext	exon	5480190	5480377	.	+	.	gene_id "LOC118768305"; db_xref "GeneID:118768305"; gbkey "mRNA"; gene "LOC118768305"; ID ""; gene_name "LOC118768305"; transcript_id "Covext~FLAMseq_ext~XM_036514502.1"; product "zinc finger protein 708-like"; exon_number "2"; model_evidence "Supporting evidence includes similarity to: 3 Proteins, and 89% coverage of the annotated genomic feature by RNAseq alignments"; partial "true";
NC_043024.1	Covext	exon	5480796	5481249	.	+	.	gene_id "LOC118768305"; db_xref "GeneID:118768305"; gbkey "mRNA"; gene "LOC118768305"; ID ""; gene_name "LOC118768305"; transcript_id "Covext~FLAMseq_ext~XM_036514502.1"; product "zinc finger protein 708-like"; exon_number "3"; model_evidence "Supporting evidence includes similarity to: 3 Proteins, and 89% coverage of the annotated genomic feature by RNAseq alignments"; partial "true";
NC_043024.1	Covext	exon	5482581	5482617	.	+	.	gene_id "LOC118768305"; db_xref "GeneID:118768305"; gbkey "mRNA"; gene "LOC118768305"; ID ""; gene_name "LOC118768305"; transcript_id "Covext~FLAMseq_ext~XM_036514502.1"; product "zinc finger protein 708-like"; exon_number "4"; model_evidence "Supporting evidence includes similarity to: 3 Proteins, and 89% coverage of the annotated genomic feature by RNAseq alignments"; partial "true";
NC_043024.1	Covext	exon	5482581	5513028	.	+	.	gene_id "LOC118768305"; db_xref "GeneID:118768305"; gbkey "mRNA"; gene "LOC118768305"; ID ""; gene_name "LOC118768305"; transcript_id "Covext~FLAMseq_ext~XM_036514502.1"; product ""; exon_number "4"; model_evidence "Supporting evidence includes similarity to: 3 Proteins"; partial "true"; three_prime_ext "30411";
NC_043024.1	Covext	exon	5482581	5513242	.	+	.	gene_id "LOC118768305"; db_xref "GeneID:118768305"; gbkey "mRNA"; gene "LOC118768305"; ID ""; gene_name "LOC118768305"; transcript_id "Covext~FLAMseq_ext~XM_036514502.1"; product ""; exon_number "4"; model_evidence "Supporting evidence includes similarity to: 3 Proteins"; partial "true"; three_prime_ext "214";
NC_043024.1	Gnomon~FLAMseq	transcript	5464937	5513028	.	+	.	gene_id "LOC118768305"; ID "XM_036514502.1"; gene_name "LOC118768305"; transcript_id "FLAMseq_ext~XM_036514502.1"; three_prime_ext "30411";
NC_043024.1	Gnomon~FLAMseq	exon	5464937	5465085	.	+	.	gene_id "LOC118768305"; db_xref "GeneID:118768305"; gbkey "mRNA"; gene "LOC118768305"; ID ""; gene_name "LOC118768305"; transcript_id "FLAMseq_ext~XM_036514502.1"; product "zinc finger protein 708-like"; exon_number "1"; model_evidence "Supporting evidence includes similarity to: 3 Proteins, and 89% coverage of the annotated genomic feature by RNAseq alignments"; partial "true";
NC_043024.1	Gnomon~FLAMseq	exon	5480190	5480377	.	+	.	gene_id "LOC118768305"; db_xref "GeneID:118768305"; gbkey "mRNA"; gene "LOC118768305"; ID ""; gene_name "LOC118768305"; transcript_id "FLAMseq_ext~XM_036514502.1"; product "zinc finger protein 708-like"; exon_number "2"; model_evidence "Supporting evidence includes similarity to: 3 Proteins, and 89% coverage of the annotated genomic feature by RNAseq alignments"; partial "true";
NC_043024.1	Gnomon~FLAMseq	exon	5480796	5481249	.	+	.	gene_id "LOC118768305"; db_xref "GeneID:118768305"; gbkey "mRNA"; gene "LOC118768305"; ID ""; gene_name "LOC118768305"; transcript_id "FLAMseq_ext~XM_036514502.1"; product "zinc finger protein 708-like"; exon_number "3"; model_evidence "Supporting evidence includes similarity to: 3 Proteins, and 89% coverage of the annotated genomic feature by RNAseq alignments"; partial "true";
NC_043024.1	Gnomon~FLAMseq	exon	5482581	5482617	.	+	.	gene_id "LOC118768305"; db_xref "GeneID:118768305"; gbkey "mRNA"; gene "LOC118768305"; ID ""; gene_name "LOC118768305"; transcript_id "FLAMseq_ext~XM_036514502.1"; product "zinc finger protein 708-like"; exon_number "4"; model_evidence "Supporting evidence includes similarity to: 3 Proteins, and 89% coverage of the annotated genomic feature by RNAseq alignments"; partial "true";
NC_043024.1	Gnomon~FLAMseq	exon	5482581	5513028	.	+	.	gene_id "LOC118768305"; db_xref "GeneID:118768305"; gbkey "mRNA"; gene "LOC118768305"; ID ""; gene_name "LOC118768305"; transcript_id "FLAMseq_ext~XM_036514502.1"; product ""; exon_number "4"; model_evidence "Supporting evidence includes similarity to: 3 Proteins"; partial "true"; three_prime_ext "30411";
NC_043024.1	Gnomon	transcript	5464937	5482617	.	+	.	gene_id "LOC118768305"; ID "XM_036514502.1"; gene_name "LOC118768305"; transcript_id "XM_036514502.1";
NC_043024.1	Gnomon	CDS	5464937	5465085	.	+	0	gene_id "LOC118768305"; db_xref "GeneID:118768305"; gbkey "CDS"; gene "LOC118768305"; ID ""; gene_name "LOC118768305"; transcript_id "XM_036514502.1"; product "zinc finger protein 708-like"; protein_id "XP_036370395.1"; exon_number "1"; partial "true";
NC_043024.1	Gnomon	CDS	5480190	5480377	.	+	1	gene_id "LOC118768305"; db_xref "GeneID:118768305"; gbkey "CDS"; gene "LOC118768305"; ID ""; gene_name "LOC118768305"; transcript_id "XM_036514502.1"; product "zinc finger protein 708-like"; protein_id "XP_036370395.1"; exon_number "2"; partial "true";
NC_043024.1	Gnomon	CDS	5480796	5481249	.	+	2	gene_id "LOC118768305"; db_xref "GeneID:118768305"; gbkey "CDS"; gene "LOC118768305"; ID ""; gene_name "LOC118768305"; transcript_id "XM_036514502.1"; product "zinc finger protein 708-like"; protein_id "XP_036370395.1"; exon_number "3"; partial "true";
NC_043024.1	Gnomon	CDS	5482581	5482614	.	+	1	gene_id "LOC118768305"; db_xref "GeneID:118768305"; gbkey "CDS"; gene "LOC118768305"; ID ""; gene_name "LOC118768305"; transcript_id "XM_036514502.1"; product "zinc finger protein 708-like"; protein_id "XP_036370395.1"; exon_number "4"; partial "true";
NC_043024.1	Gnomon	exon	5464937	5465085	.	+	.	gene_id "LOC118768305"; db_xref "GeneID:118768305"; gbkey "mRNA"; gene "LOC118768305"; ID ""; gene_name "LOC118768305"; transcript_id "XM_036514502.1"; product "zinc finger protein 708-like"; exon_number "1"; model_evidence "Supporting evidence includes similarity to: 3 Proteins, and 89% coverage of the annotated genomic feature by RNAseq alignments"; partial "true";
NC_043024.1	Gnomon	exon	5480190	5480377	.	+	.	gene_id "LOC118768305"; db_xref "GeneID:118768305"; gbkey "mRNA"; gene "LOC118768305"; ID ""; gene_name "LOC118768305"; transcript_id "XM_036514502.1"; product "zinc finger protein 708-like"; exon_number "2"; model_evidence "Supporting evidence includes similarity to: 3 Proteins, and 89% coverage of the annotated genomic feature by RNAseq alignments"; partial "true";
NC_043024.1	Gnomon	exon	5480796	5481249	.	+	.	gene_id "LOC118768305"; db_xref "GeneID:118768305"; gbkey "mRNA"; gene "LOC118768305"; ID ""; gene_name "LOC118768305"; transcript_id "XM_036514502.1"; product "zinc finger protein 708-like"; exon_number "3"; model_evidence "Supporting evidence includes similarity to: 3 Proteins, and 89% coverage of the annotated genomic feature by RNAseq alignments"; partial "true";
NC_043024.1	Gnomon	exon	5482581	5482617	.	+	.	gene_id "LOC118768305"; db_xref "GeneID:118768305"; gbkey "mRNA"; gene "LOC118768305"; ID ""; gene_name "LOC118768305"; transcript_id "XM_036514502.1"; product "zinc finger protein 708-like"; exon_number "4"; model_evidence "Supporting evidence includes similarity to: 3 Proteins, and 89% coverage of the annotated genomic feature by RNAseq alignments"; partial "true";
NC_043024.1	Gnomon	start_codon	5464937	5464939	.	+	0	gene_id "LOC118768305"; db_xref "GeneID:118768305"; gbkey "CDS"; gene "LOC118768305"; ID ""; gene_name "LOC118768305"; transcript_id "XM_036514502.1"; product "zinc finger protein 708-like"; protein_id "XP_036370395.1"; exon_number "1"; partial "true";
NC_043024.1	Gnomon	stop_codon	5482615	5482617	.	+	0	gene_id "LOC118768305"; db_xref "GeneID:118768305"; gbkey "CDS"; gene "LOC118768305"; ID ""; gene_name "LOC118768305"; transcript_id "XM_036514502.1"; product "zinc finger protein 708-like"; protein_id "XP_036370395.1"; exon_number "4"; partial "true";
NC_043024.1	Gnomon	gene	5513243	5543391	.	+	.	gene_id "LOC118768306"; db_xref "GeneID:118768306"; gbkey "Gene"; gene "LOC118768306"; gene_biotype "protein_coding"; ID ""; gene_name "LOC118768306"; partial "true";
NC_043024.1	PBRI	transcript	5519149	5522989	.	+	.	gene_id "LOC118768306"; ID ""; gene_name "LOC118768306"; transcript_id "G57843.267"; uniq_trans_id "G57843.267";
NC_043024.1	PBRI	exon	5519149	5519424	.	+	.	gene_id "LOC118768306"; ID ""; gene_name "LOC118768306"; transcript_id "G57843.267"; exon_number "1"; uniq_trans_id "G57843.267";
NC_043024.1	PBRI	exon	5521180	5522989	.	+	.	gene_id "LOC118768306"; ID ""; gene_name "LOC118768306"; transcript_id "G57843.267"; exon_number "2"; uniq_trans_id "G57843.267";
NC_043024.1	Gnomon	transcript	5513243	5543391	.	+	.	gene_id "LOC118768306"; ID "XM_036514503.1"; gene_name "LOC118768306"; transcript_id "XM_036514503.1";
NC_043024.1	Gnomon	CDS	5513243	5513338	.	+	0	gene_id "LOC118768306"; db_xref "GeneID:118768306"; gbkey "CDS"; gene "LOC118768306"; ID ""; gene_name "LOC118768306"; transcript_id "XM_036514503.1"; product "zinc finger protein 345-like"; protein_id "XP_036370396.1"; exon_number "1"; partial "true";
NC_043024.1	Gnomon	CDS	5516856	5516916	.	+	0	gene_id "LOC118768306"; db_xref "GeneID:118768306"; gbkey "CDS"; gene "LOC118768306"; ID ""; gene_name "LOC118768306"; transcript_id "XM_036514503.1"; product "zinc finger protein 345-like"; protein_id "XP_036370396.1"; exon_number "2"; partial "true";
NC_043024.1	Gnomon	CDS	5521607	5521829	.	+	2	gene_id "LOC118768306"; db_xref "GeneID:118768306"; gbkey "CDS"; gene "LOC118768306"; ID ""; gene_name "LOC118768306"; transcript_id "XM_036514503.1"; product "zinc finger protein 345-like"; protein_id "XP_036370396.1"; exon_number "3"; partial "true";
NC_043024.1	Gnomon	CDS	5542547	5543295	.	+	1	gene_id "LOC118768306"; db_xref "GeneID:118768306"; gbkey "CDS"; gene "LOC118768306"; ID ""; gene_name "LOC118768306"; transcript_id "XM_036514503.1"; product "zinc finger protein 345-like"; protein_id "XP_036370396.1"; exon_number "4"; partial "true";
NC_043024.1	Gnomon	CDS	5543375	5543388	.	+	2	gene_id "LOC118768306"; db_xref "GeneID:118768306"; gbkey "CDS"; gene "LOC118768306"; ID ""; gene_name "LOC118768306"; transcript_id "XM_036514503.1"; product "zinc finger protein 345-like"; protein_id "XP_036370396.1"; exon_number "5"; partial "true";
NC_043024.1	Gnomon	exon	5513243	5513338	.	+	.	gene_id "LOC118768306"; db_xref "GeneID:118768306"; gbkey "mRNA"; gene "LOC118768306"; ID ""; gene_name "LOC118768306"; transcript_id "XM_036514503.1"; product "zinc finger protein 345-like"; exon_number "1"; model_evidence "Supporting evidence includes similarity to: 97% coverage of the annotated genomic feature by RNAseq alignments"; partial "true";
NC_043024.1	Gnomon	exon	5516856	5516916	.	+	.	gene_id "LOC118768306"; db_xref "GeneID:118768306"; gbkey "mRNA"; gene "LOC118768306"; ID ""; gene_name "LOC118768306"; transcript_id "XM_036514503.1"; product "zinc finger protein 345-like"; exon_number "2"; model_evidence "Supporting evidence includes similarity to: 97% coverage of the annotated genomic feature by RNAseq alignments"; partial "true";
NC_043024.1	Gnomon	exon	5521607	5521829	.	+	.	gene_id "LOC118768306"; db_xref "GeneID:118768306"; gbkey "mRNA"; gene "LOC118768306"; ID ""; gene_name "LOC118768306"; transcript_id "XM_036514503.1"; product "zinc finger protein 345-like"; exon_number "3"; model_evidence "Supporting evidence includes similarity to: 97% coverage of the annotated genomic feature by RNAseq alignments"; partial "true";
NC_043024.1	Gnomon	exon	5542547	5543295	.	+	.	gene_id "LOC118768306"; db_xref "GeneID:118768306"; gbkey "mRNA"; gene "LOC118768306"; ID ""; gene_name "LOC118768306"; transcript_id "XM_036514503.1"; product "zinc finger protein 345-like"; exon_number "4"; model_evidence "Supporting evidence includes similarity to: 97% coverage of the annotated genomic feature by RNAseq alignments"; partial "true";
NC_043024.1	Gnomon	exon	5543375	5543391	.	+	.	gene_id "LOC118768306"; db_xref "GeneID:118768306"; gbkey "mRNA"; gene "LOC118768306"; ID ""; gene_name "LOC118768306"; transcript_id "XM_036514503.1"; product "zinc finger protein 345-like"; exon_number "5"; model_evidence "Supporting evidence includes similarity to: 97% coverage of the annotated genomic feature by RNAseq alignments"; partial "true";
NC_043024.1	Gnomon	start_codon	5513243	5513245	.	+	0	gene_id "LOC118768306"; db_xref "GeneID:118768306"; gbkey "CDS"; gene "LOC118768306"; ID ""; gene_name "LOC118768306"; transcript_id "XM_036514503.1"; product "zinc finger protein 345-like"; protein_id "XP_036370396.1"; exon_number "1"; partial "true";
```
