## Supplementary material for "Cell type diversity in a developing octopus brain": Supplementary Data 1.gtf (part 457 of 491)

```
NC_043024.1	Gnomon	stop_codon	5543389	5543391	.	+	0	gene_id "LOC118768306"; db_xref "GeneID:118768306"; gbkey "CDS"; gene "LOC118768306"; ID ""; gene_name "LOC118768306"; transcript_id "XM_036514503.1"; product "zinc finger protein 345-like"; protein_id "XP_036370396.1"; exon_number "5"; partial "true";
NC_043024.1	Gnomon	gene	5531893	5599871	.	-	.	gene_id "LOC118768309"; db_xref "GeneID:118768309"; gbkey "Gene"; gene "LOC118768309"; gene_biotype "protein_coding"; ID ""; gene_name "LOC118768309";
NC_043024.1	PBRI~FLAMseq	transcript	5531893	5589439	.	-	.	gene_id "LOC118768309"; ID ""; gene_name "LOC118768309"; transcript_id "FLAMseq_ext~G57888.11"; uniq_trans_id "G57888.11"; three_prime_ext "52716";
NC_043024.1	PBRI~FLAMseq	exon	5584609	5586749	.	-	.	gene_id "LOC118768309"; ID ""; gene_name "LOC118768309"; transcript_id "FLAMseq_ext~G57888.11"; exon_number "2"; uniq_trans_id "G57888.11";
NC_043024.1	PBRI~FLAMseq	exon	5589139	5589439	.	-	.	gene_id "LOC118768309"; ID ""; gene_name "LOC118768309"; transcript_id "FLAMseq_ext~G57888.11"; exon_number "1"; uniq_trans_id "G57888.11";
NC_043024.1	PBRI~FLAMseq	exon	5531893	5586749	.	-	.	gene_id "LOC118768309"; ID ""; gene_name "LOC118768309"; transcript_id "FLAMseq_ext~G57888.11"; exon_number "2"; uniq_trans_id "G57888.11"; three_prime_ext "52716";
NC_043024.1	PBRI	transcript	5584609	5589439	.	-	.	gene_id "LOC118768309"; ID ""; gene_name "LOC118768309"; transcript_id "G57888.11"; uniq_trans_id "G57888.11";
NC_043024.1	PBRI	exon	5584609	5586749	.	-	.	gene_id "LOC118768309"; ID ""; gene_name "LOC118768309"; transcript_id "G57888.11"; exon_number "2"; uniq_trans_id "G57888.11";
NC_043024.1	PBRI	exon	5589139	5589439	.	-	.	gene_id "LOC118768309"; ID ""; gene_name "LOC118768309"; transcript_id "G57888.11"; exon_number "1"; uniq_trans_id "G57888.11";
NC_043024.1	Gnomon	transcript	5584619	5599871	.	-	.	gene_id "LOC118768309"; ID "XM_036514504.1"; gene_name "LOC118768309"; transcript_id "XM_036514504.1";
NC_043024.1	Gnomon	CDS	5585383	5585636	.	-	2	gene_id "LOC118768309"; db_xref "GeneID:118768309"; gbkey "CDS"; gene "LOC118768309"; ID ""; gene_name "LOC118768309"; transcript_id "XM_036514504.1"; product "zinc finger protein 454-like"; protein_id "XP_036370397.1"; exon_number "4";
NC_043024.1	Gnomon	CDS	5585889	5585949	.	-	0	gene_id "LOC118768309"; db_xref "GeneID:118768309"; gbkey "CDS"; gene "LOC118768309"; ID ""; gene_name "LOC118768309"; transcript_id "XM_036514504.1"; product "zinc finger protein 454-like"; protein_id "XP_036370397.1"; exon_number "3";
NC_043024.1	Gnomon	CDS	5599338	5599569	.	-	1	gene_id "LOC118768309"; db_xref "GeneID:118768309"; gbkey "CDS"; gene "LOC118768309"; ID ""; gene_name "LOC118768309"; transcript_id "XM_036514504.1"; product "zinc finger protein 454-like"; protein_id "XP_036370397.1"; exon_number "2";
NC_043024.1	Gnomon	CDS	5599840	5599871	.	-	0	gene_id "LOC118768309"; db_xref "GeneID:118768309"; gbkey "CDS"; gene "LOC118768309"; ID ""; gene_name "LOC118768309"; transcript_id "XM_036514504.1"; product "zinc finger protein 454-like"; protein_id "XP_036370397.1"; exon_number "1";
NC_043024.1	Gnomon	exon	5584619	5585636	.	-	.	gene_id "LOC118768309"; db_xref "GeneID:118768309"; gbkey "mRNA"; gene "LOC118768309"; ID ""; gene_name "LOC118768309"; transcript_id "XM_036514504.1"; product "zinc finger protein 454-like"; exon_number "4"; model_evidence "Supporting evidence includes similarity to: 2 Proteins, and 94% coverage of the annotated genomic feature by RNAseq alignments";
NC_043024.1	Gnomon	exon	5585889	5585949	.	-	.	gene_id "LOC118768309"; db_xref "GeneID:118768309"; gbkey "mRNA"; gene "LOC118768309"; ID ""; gene_name "LOC118768309"; transcript_id "XM_036514504.1"; product "zinc finger protein 454-like"; exon_number "3"; model_evidence "Supporting evidence includes similarity to: 2 Proteins, and 94% coverage of the annotated genomic feature by RNAseq alignments";
NC_043024.1	Gnomon	exon	5599338	5599569	.	-	.	gene_id "LOC118768309"; db_xref "GeneID:118768309"; gbkey "mRNA"; gene "LOC118768309"; ID ""; gene_name "LOC118768309"; transcript_id "XM_036514504.1"; product "zinc finger protein 454-like"; exon_number "2"; model_evidence "Supporting evidence includes similarity to: 2 Proteins, and 94% coverage of the annotated genomic feature by RNAseq alignments";
NC_043024.1	Gnomon	exon	5599840	5599871	.	-	.	gene_id "LOC118768309"; db_xref "GeneID:118768309"; gbkey "mRNA"; gene "LOC118768309"; ID ""; gene_name "LOC118768309"; transcript_id "XM_036514504.1"; product "zinc finger protein 454-like"; exon_number "1"; model_evidence "Supporting evidence includes similarity to: 2 Proteins, and 94% coverage of the annotated genomic feature by RNAseq alignments";
NC_043024.1	Gnomon	start_codon	5599869	5599871	.	-	0	gene_id "LOC118768309"; db_xref "GeneID:118768309"; gbkey "CDS"; gene "LOC118768309"; ID ""; gene_name "LOC118768309"; transcript_id "XM_036514504.1"; product "zinc finger protein 454-like"; protein_id "XP_036370397.1"; exon_number "1";
NC_043024.1	Gnomon	stop_codon	5585380	5585382	.	-	0	gene_id "LOC118768309"; db_xref "GeneID:118768309"; gbkey "CDS"; gene "LOC118768309"; ID ""; gene_name "LOC118768309"; transcript_id "XM_036514504.1"; product "zinc finger protein 454-like"; protein_id "XP_036370397.1"; exon_number "4";
NC_043024.1	Gnomon	gene	11693655	11713040	.	-	.	gene_id "LOC118768310"; db_xref "GeneID:118768310"; gbkey "Gene"; gene "LOC118768310"; gene_biotype "protein_coding"; ID ""; gene_name "LOC118768310";
NC_043024.1	Gnomon	transcript	11693655	11713040	.	-	.	gene_id "LOC118768310"; ID "XM_036514517.1"; gene_name "LOC118768310"; transcript_id "XM_036514517.1";
NC_043024.1	Gnomon	CDS	11693658	11693720	.	-	0	gene_id "LOC118768310"; db_xref "GeneID:118768310"; gbkey "CDS"; gene "LOC118768310"; ID ""; gene_name "LOC118768310"; transcript_id "XM_036514517.1"; product "kielin/chordin-like protein"; protein_id "XP_036370410.1"; exon_number "5";
NC_043024.1	Gnomon	CDS	11701325	11701376	.	-	1	gene_id "LOC118768310"; db_xref "GeneID:118768310"; gbkey "CDS"; gene "LOC118768310"; ID ""; gene_name "LOC118768310"; transcript_id "XM_036514517.1"; product "kielin/chordin-like protein"; protein_id "XP_036370410.1"; exon_number "4";
NC_043024.1	Gnomon	CDS	11703488	11703623	.	-	2	gene_id "LOC118768310"; db_xref "GeneID:118768310"; gbkey "CDS"; gene "LOC118768310"; ID ""; gene_name "LOC118768310"; transcript_id "XM_036514517.1"; product "kielin/chordin-like protein"; protein_id "XP_036370410.1"; exon_number "3";
NC_043024.1	Gnomon	CDS	11709552	11709677	.	-	2	gene_id "LOC118768310"; db_xref "GeneID:118768310"; gbkey "CDS"; gene "LOC118768310"; ID ""; gene_name "LOC118768310"; transcript_id "XM_036514517.1"; product "kielin/chordin-like protein"; protein_id "XP_036370410.1"; exon_number "2";
NC_043024.1	Gnomon	CDS	11712959	11713010	.	-	0	gene_id "LOC118768310"; db_xref "GeneID:118768310"; gbkey "CDS"; gene "LOC118768310"; ID ""; gene_name "LOC118768310"; transcript_id "XM_036514517.1"; product "kielin/chordin-like protein"; protein_id "XP_036370410.1"; exon_number "1";
NC_043024.1	Gnomon	exon	11693655	11693720	.	-	.	gene_id "LOC118768310"; db_xref "GeneID:118768310"; gbkey "mRNA"; gene "LOC118768310"; ID ""; gene_name "LOC118768310"; transcript_id "XM_036514517.1"; product "kielin/chordin-like protein"; exon_number "5"; model_evidence "Supporting evidence includes similarity to: 60% coverage of the annotated genomic feature by RNAseq alignments";
NC_043024.1	Gnomon	exon	11701325	11701376	.	-	.	gene_id "LOC118768310"; db_xref "GeneID:118768310"; gbkey "mRNA"; gene "LOC118768310"; ID ""; gene_name "LOC118768310"; transcript_id "XM_036514517.1"; product "kielin/chordin-like protein"; exon_number "4"; model_evidence "Supporting evidence includes similarity to: 60% coverage of the annotated genomic feature by RNAseq alignments";
NC_043024.1	Gnomon	exon	11703488	11703623	.	-	.	gene_id "LOC118768310"; db_xref "GeneID:118768310"; gbkey "mRNA"; gene "LOC118768310"; ID ""; gene_name "LOC118768310"; transcript_id "XM_036514517.1"; product "kielin/chordin-like protein"; exon_number "3"; model_evidence "Supporting evidence includes similarity to: 60% coverage of the annotated genomic feature by RNAseq alignments";
NC_043024.1	Gnomon	exon	11709552	11709677	.	-	.	gene_id "LOC118768310"; db_xref "GeneID:118768310"; gbkey "mRNA"; gene "LOC118768310"; ID ""; gene_name "LOC118768310"; transcript_id "XM_036514517.1"; product "kielin/chordin-like protein"; exon_number "2"; model_evidence "Supporting evidence includes similarity to: 60% coverage of the annotated genomic feature by RNAseq alignments";
NC_043024.1	Gnomon	exon	11712959	11713040	.	-	.	gene_id "LOC118768310"; db_xref "GeneID:118768310"; gbkey "mRNA"; gene "LOC118768310"; ID ""; gene_name "LOC118768310"; transcript_id "XM_036514517.1"; product "kielin/chordin-like protein"; exon_number "1"; model_evidence "Supporting evidence includes similarity to: 60% coverage of the annotated genomic feature by RNAseq alignments";
NC_043024.1	Gnomon	start_codon	11713008	11713010	.	-	0	gene_id "LOC118768310"; db_xref "GeneID:118768310"; gbkey "CDS"; gene "LOC118768310"; ID ""; gene_name "LOC118768310"; transcript_id "XM_036514517.1"; product "kielin/chordin-like protein"; protein_id "XP_036370410.1"; exon_number "1";
NC_043024.1	Gnomon	stop_codon	11693655	11693657	.	-	0	gene_id "LOC118768310"; db_xref "GeneID:118768310"; gbkey "CDS"; gene "LOC118768310"; ID ""; gene_name "LOC118768310"; transcript_id "XM_036514517.1"; product "kielin/chordin-like protein"; protein_id "XP_036370410.1"; exon_number "5";
NC_043024.1	Gnomon	gene	15382762	15387532	.	+	.	gene_id "LOC118768311"; db_xref "GeneID:118768311"; gbkey "Gene"; gene "LOC118768311"; gene_biotype "protein_coding"; ID ""; gene_name "LOC118768311";
NC_043024.1	Gnomon	transcript	15382762	15387532	.	+	.	gene_id "LOC118768311"; ID "XM_036514523.1"; gene_name "LOC118768311"; transcript_id "XM_036514523.1";
NC_043024.1	Gnomon	CDS	15382889	15383011	.	+	0	gene_id "LOC118768311"; db_xref "GeneID:118768311"; gbkey "CDS"; gene "LOC118768311"; ID ""; gene_name "LOC118768311"; transcript_id "XM_036514523.1"; product "actin-3-like"; protein_id "XP_036370416.1"; exon_number "1";
NC_043024.1	Gnomon	CDS	15386546	15387529	.	+	0	gene_id "LOC118768311"; db_xref "GeneID:118768311"; gbkey "CDS"; gene "LOC118768311"; ID ""; gene_name "LOC118768311"; transcript_id "XM_036514523.1"; product "actin-3-like"; protein_id "XP_036370416.1"; exon_number "2";
NC_043024.1	Gnomon	exon	15382762	15383011	.	+	.	gene_id "LOC118768311"; db_xref "GeneID:118768311"; gbkey "mRNA"; gene "LOC118768311"; ID ""; gene_name "LOC118768311"; transcript_id "XM_036514523.1"; product "actin-3-like"; exon_number "1"; model_evidence "Supporting evidence includes similarity to: 571 Proteins, and 86% coverage of the annotated genomic feature by RNAseq alignments, including 2 samples with support for all annotated introns";
NC_043024.1	Gnomon	exon	15386546	15387532	.	+	.	gene_id "LOC118768311"; db_xref "GeneID:118768311"; gbkey "mRNA"; gene "LOC118768311"; ID ""; gene_name "LOC118768311"; transcript_id "XM_036514523.1"; product "actin-3-like"; exon_number "2"; model_evidence "Supporting evidence includes similarity to: 571 Proteins, and 86% coverage of the annotated genomic feature by RNAseq alignments, including 2 samples with support for all annotated introns";
NC_043024.1	Gnomon	start_codon	15382889	15382891	.	+	0	gene_id "LOC118768311"; db_xref "GeneID:118768311"; gbkey "CDS"; gene "LOC118768311"; ID ""; gene_name "LOC118768311"; transcript_id "XM_036514523.1"; product "actin-3-like"; protein_id "XP_036370416.1"; exon_number "1";
NC_043024.1	Gnomon	stop_codon	15387530	15387532	.	+	0	gene_id "LOC118768311"; db_xref "GeneID:118768311"; gbkey "CDS"; gene "LOC118768311"; ID ""; gene_name "LOC118768311"; transcript_id "XM_036514523.1"; product "actin-3-like"; protein_id "XP_036370416.1"; exon_number "2";
NC_043024.1	Gnomon	gene	7822752	7859955	.	+	.	gene_id "LOC118768312"; db_xref "GeneID:118768312"; gbkey "Gene"; gene "LOC118768312"; gene_biotype "protein_coding"; ID ""; gene_name "LOC118768312";
NC_043024.1	Gnomon	transcript	7828902	7859955	.	+	.	gene_id "LOC118768312"; ID "XM_036514529.1"; gene_name "LOC118768312"; transcript_id "XM_036514529.1";
NC_043024.1	Gnomon	CDS	7828938	7828983	.	+	0	gene_id "LOC118768312"; db_xref "GeneID:118768312"; gbkey "CDS"; gene "LOC118768312"; ID ""; gene_name "LOC118768312"; transcript_id "XM_036514529.1"; product "uncharacterized protein LOC118768312 isoform X1"; protein_id "XP_036370422.1"; exon_number "1";
NC_043024.1	Gnomon	CDS	7839267	7839340	.	+	2	gene_id "LOC118768312"; db_xref "GeneID:118768312"; gbkey "CDS"; gene "LOC118768312"; ID ""; gene_name "LOC118768312"; transcript_id "XM_036514529.1"; product "uncharacterized protein LOC118768312 isoform X1"; protein_id "XP_036370422.1"; exon_number "2";
NC_043024.1	Gnomon	CDS	7840453	7840618	.	+	0	gene_id "LOC118768312"; db_xref "GeneID:118768312"; gbkey "CDS"; gene "LOC118768312"; ID ""; gene_name "LOC118768312"; transcript_id "XM_036514529.1"; product "uncharacterized protein LOC118768312 isoform X1"; protein_id "XP_036370422.1"; exon_number "3";
NC_043024.1	Gnomon	CDS	7843914	7844456	.	+	2	gene_id "LOC118768312"; db_xref "GeneID:118768312"; gbkey "CDS"; gene "LOC118768312"; ID ""; gene_name "LOC118768312"; transcript_id "XM_036514529.1"; product "uncharacterized protein LOC118768312 isoform X1"; protein_id "XP_036370422.1"; exon_number "4";
NC_043024.1	Gnomon	CDS	7846901	7847041	.	+	2	gene_id "LOC118768312"; db_xref "GeneID:118768312"; gbkey "CDS"; gene "LOC118768312"; ID ""; gene_name "LOC118768312"; transcript_id "XM_036514529.1"; product "uncharacterized protein LOC118768312 isoform X1"; protein_id "XP_036370422.1"; exon_number "5";
NC_043024.1	Gnomon	CDS	7848854	7848966	.	+	2	gene_id "LOC118768312"; db_xref "GeneID:118768312"; gbkey "CDS"; gene "LOC118768312"; ID ""; gene_name "LOC118768312"; transcript_id "XM_036514529.1"; product "uncharacterized protein LOC118768312 isoform X1"; protein_id "XP_036370422.1"; exon_number "6";
NC_043024.1	Gnomon	CDS	7851364	7851520	.	+	0	gene_id "LOC118768312"; db_xref "GeneID:118768312"; gbkey "CDS"; gene "LOC118768312"; ID ""; gene_name "LOC118768312"; transcript_id "XM_036514529.1"; product "uncharacterized protein LOC118768312 isoform X1"; protein_id "XP_036370422.1"; exon_number "7";
NC_043024.1	Gnomon	CDS	7854130	7854362	.	+	2	gene_id "LOC118768312"; db_xref "GeneID:118768312"; gbkey "CDS"; gene "LOC118768312"; ID ""; gene_name "LOC118768312"; transcript_id "XM_036514529.1"; product "uncharacterized protein LOC118768312 isoform X1"; protein_id "XP_036370422.1"; exon_number "8";
NC_043024.1	Gnomon	CDS	7856652	7856808	.	+	0	gene_id "LOC118768312"; db_xref "GeneID:118768312"; gbkey "CDS"; gene "LOC118768312"; ID ""; gene_name "LOC118768312"; transcript_id "XM_036514529.1"; product "uncharacterized protein LOC118768312 isoform X1"; protein_id "XP_036370422.1"; exon_number "9";
NC_043024.1	Gnomon	CDS	7859749	7859783	.	+	2	gene_id "LOC118768312"; db_xref "GeneID:118768312"; gbkey "CDS"; gene "LOC118768312"; ID ""; gene_name "LOC118768312"; transcript_id "XM_036514529.1"; product "uncharacterized protein LOC118768312 isoform X1"; protein_id "XP_036370422.1"; exon_number "10";
NC_043024.1	Gnomon	exon	7828902	7828983	.	+	.	gene_id "LOC118768312"; db_xref "GeneID:118768312"; gbkey "mRNA"; gene "LOC118768312"; ID ""; gene_name "LOC118768312"; transcript_id "XM_036514529.1"; product "uncharacterized LOC118768312, transcript variant X1"; exon_number "1"; model_evidence "Supporting evidence includes similarity to: 100% coverage of the annotated genomic feature by RNAseq alignments, including 12 samples with support for all annotated introns";
NC_043024.1	Gnomon	exon	7839267	7839340	.	+	.	gene_id "LOC118768312"; db_xref "GeneID:118768312"; gbkey "mRNA"; gene "LOC118768312"; ID ""; gene_name "LOC118768312"; transcript_id "XM_036514529.1"; product "uncharacterized LOC118768312, transcript variant X1"; exon_number "2"; model_evidence "Supporting evidence includes similarity to: 100% coverage of the annotated genomic feature by RNAseq alignments, including 12 samples with support for all annotated introns";
NC_043024.1	Gnomon	exon	7840453	7840618	.	+	.	gene_id "LOC118768312"; db_xref "GeneID:118768312"; gbkey "mRNA"; gene "LOC118768312"; ID ""; gene_name "LOC118768312"; transcript_id "XM_036514529.1"; product "uncharacterized LOC118768312, transcript variant X1"; exon_number "3"; model_evidence "Supporting evidence includes similarity to: 100% coverage of the annotated genomic feature by RNAseq alignments, including 12 samples with support for all annotated introns";
NC_043024.1	Gnomon	exon	7843914	7844456	.	+	.	gene_id "LOC118768312"; db_xref "GeneID:118768312"; gbkey "mRNA"; gene "LOC118768312"; ID ""; gene_name "LOC118768312"; transcript_id "XM_036514529.1"; product "uncharacterized LOC118768312, transcript variant X1"; exon_number "4"; model_evidence "Supporting evidence includes similarity to: 100% coverage of the annotated genomic feature by RNAseq alignments, including 12 samples with support for all annotated introns";
NC_043024.1	Gnomon	exon	7846901	7847041	.	+	.	gene_id "LOC118768312"; db_xref "GeneID:118768312"; gbkey "mRNA"; gene "LOC118768312"; ID ""; gene_name "LOC118768312"; transcript_id "XM_036514529.1"; product "uncharacterized LOC118768312, transcript variant X1"; exon_number "5"; model_evidence "Supporting evidence includes similarity to: 100% coverage of the annotated genomic feature by RNAseq alignments, including 12 samples with support for all annotated introns";
NC_043024.1	Gnomon	exon	7848854	7848966	.	+	.	gene_id "LOC118768312"; db_xref "GeneID:118768312"; gbkey "mRNA"; gene "LOC118768312"; ID ""; gene_name "LOC118768312"; transcript_id "XM_036514529.1"; product "uncharacterized LOC118768312, transcript variant X1"; exon_number "6"; model_evidence "Supporting evidence includes similarity to: 100% coverage of the annotated genomic feature by RNAseq alignments, including 12 samples with support for all annotated introns";
NC_043024.1	Gnomon	exon	7851364	7851520	.	+	.	gene_id "LOC118768312"; db_xref "GeneID:118768312"; gbkey "mRNA"; gene "LOC118768312"; ID ""; gene_name "LOC118768312"; transcript_id "XM_036514529.1"; product "uncharacterized LOC118768312, transcript variant X1"; exon_number "7"; model_evidence "Supporting evidence includes similarity to: 100% coverage of the annotated genomic feature by RNAseq alignments, including 12 samples with support for all annotated introns";
NC_043024.1	Gnomon	exon	7854130	7854362	.	+	.	gene_id "LOC118768312"; db_xref "GeneID:118768312"; gbkey "mRNA"; gene "LOC118768312"; ID ""; gene_name "LOC118768312"; transcript_id "XM_036514529.1"; product "uncharacterized LOC118768312, transcript variant X1"; exon_number "8"; model_evidence "Supporting evidence includes similarity to: 100% coverage of the annotated genomic feature by RNAseq alignments, including 12 samples with support for all annotated introns";
NC_043024.1	Gnomon	exon	7856652	7856808	.	+	.	gene_id "LOC118768312"; db_xref "GeneID:118768312"; gbkey "mRNA"; gene "LOC118768312"; ID ""; gene_name "LOC118768312"; transcript_id "XM_036514529.1"; product "uncharacterized LOC118768312, transcript variant X1"; exon_number "9"; model_evidence "Supporting evidence includes similarity to: 100% coverage of the annotated genomic feature by RNAseq alignments, including 12 samples with support for all annotated introns";
NC_043024.1	Gnomon	exon	7859749	7859955	.	+	.	gene_id "LOC118768312"; db_xref "GeneID:118768312"; gbkey "mRNA"; gene "LOC118768312"; ID ""; gene_name "LOC118768312"; transcript_id "XM_036514529.1"; product "uncharacterized LOC118768312, transcript variant X1"; exon_number "10"; model_evidence "Supporting evidence includes similarity to: 100% coverage of the annotated genomic feature by RNAseq alignments, including 12 samples with support for all annotated introns";
NC_043024.1	Gnomon	start_codon	7828938	7828940	.	+	0	gene_id "LOC118768312"; db_xref "GeneID:118768312"; gbkey "CDS"; gene "LOC118768312"; ID ""; gene_name "LOC118768312"; transcript_id "XM_036514529.1"; product "uncharacterized protein LOC118768312 isoform X1"; protein_id "XP_036370422.1"; exon_number "1";
NC_043024.1	Gnomon	stop_codon	7859784	7859786	.	+	0	gene_id "LOC118768312"; db_xref "GeneID:118768312"; gbkey "CDS"; gene "LOC118768312"; ID ""; gene_name "LOC118768312"; transcript_id "XM_036514529.1"; product "uncharacterized protein LOC118768312 isoform X1"; protein_id "XP_036370422.1"; exon_number "10";
NC_043024.1	Gnomon	transcript	7822752	7859955	.	+	.	gene_id "LOC118768312"; ID "XM_036514530.1"; gene_name "LOC118768312"; transcript_id "XM_036514530.1";
NC_043024.1	Gnomon	CDS	7839269	7839340	.	+	0	gene_id "LOC118768312"; db_xref "GeneID:118768312"; gbkey "CDS"; gene "LOC118768312"; ID ""; gene_name "LOC118768312"; transcript_id "XM_036514530.1"; product "uncharacterized protein LOC118768312 isoform X2"; protein_id "XP_036370423.1"; exon_number "2";
NC_043024.1	Gnomon	CDS	7840453	7840618	.	+	0	gene_id "LOC118768312"; db_xref "GeneID:118768312"; gbkey "CDS"; gene "LOC118768312"; ID ""; gene_name "LOC118768312"; transcript_id "XM_036514530.1"; product "uncharacterized protein LOC118768312 isoform X2"; protein_id "XP_036370423.1"; exon_number "3";
NC_043024.1	Gnomon	CDS	7843914	7844456	.	+	2	gene_id "LOC118768312"; db_xref "GeneID:118768312"; gbkey "CDS"; gene "LOC118768312"; ID ""; gene_name "LOC118768312"; transcript_id "XM_036514530.1"; product "uncharacterized protein LOC118768312 isoform X2"; protein_id "XP_036370423.1"; exon_number "4";
NC_043024.1	Gnomon	CDS	7846901	7847041	.	+	2	gene_id "LOC118768312"; db_xref "GeneID:118768312"; gbkey "CDS"; gene "LOC118768312"; ID ""; gene_name "LOC118768312"; transcript_id "XM_036514530.1"; product "uncharacterized protein LOC118768312 isoform X2"; protein_id "XP_036370423.1"; exon_number "5";
NC_043024.1	Gnomon	CDS	7848854	7848966	.	+	2	gene_id "LOC118768312"; db_xref "GeneID:118768312"; gbkey "CDS"; gene "LOC118768312"; ID ""; gene_name "LOC118768312"; transcript_id "XM_036514530.1"; product "uncharacterized protein LOC118768312 isoform X2"; protein_id "XP_036370423.1"; exon_number "6";
NC_043024.1	Gnomon	CDS	7851364	7851520	.	+	0	gene_id "LOC118768312"; db_xref "GeneID:118768312"; gbkey "CDS"; gene "LOC118768312"; ID ""; gene_name "LOC118768312"; transcript_id "XM_036514530.1"; product "uncharacterized protein LOC118768312 isoform X2"; protein_id "XP_036370423.1"; exon_number "7";
NC_043024.1	Gnomon	CDS	7854130	7854362	.	+	2	gene_id "LOC118768312"; db_xref "GeneID:118768312"; gbkey "CDS"; gene "LOC118768312"; ID ""; gene_name "LOC118768312"; transcript_id "XM_036514530.1"; product "uncharacterized protein LOC118768312 isoform X2"; protein_id "XP_036370423.1"; exon_number "8";
NC_043024.1	Gnomon	CDS	7856652	7856808	.	+	0	gene_id "LOC118768312"; db_xref "GeneID:118768312"; gbkey "CDS"; gene "LOC118768312"; ID ""; gene_name "LOC118768312"; transcript_id "XM_036514530.1"; product "uncharacterized protein LOC118768312 isoform X2"; protein_id "XP_036370423.1"; exon_number "9";
NC_043024.1	Gnomon	CDS	7859749	7859783	.	+	2	gene_id "LOC118768312"; db_xref "GeneID:118768312"; gbkey "CDS"; gene "LOC118768312"; ID ""; gene_name "LOC118768312"; transcript_id "XM_036514530.1"; product "uncharacterized protein LOC118768312 isoform X2"; protein_id "XP_036370423.1"; exon_number "10";
NC_043024.1	Gnomon	exon	7822752	7822773	.	+	.	gene_id "LOC118768312"; db_xref "GeneID:118768312"; gbkey "mRNA"; gene "LOC118768312"; ID ""; gene_name "LOC118768312"; transcript_id "XM_036514530.1"; product "uncharacterized LOC118768312, transcript variant X2"; exon_number "1"; model_evidence "Supporting evidence includes similarity to: 100% coverage of the annotated genomic feature by RNAseq alignments, including 1 sample with support for all annotated introns";
NC_043024.1	Gnomon	exon	7839267	7839340	.	+	.	gene_id "LOC118768312"; db_xref "GeneID:118768312"; gbkey "mRNA"; gene "LOC118768312"; ID ""; gene_name "LOC118768312"; transcript_id "XM_036514530.1"; product "uncharacterized LOC118768312, transcript variant X2"; exon_number "2"; model_evidence "Supporting evidence includes similarity to: 100% coverage of the annotated genomic feature by RNAseq alignments, including 1 sample with support for all annotated introns";
NC_043024.1	Gnomon	exon	7840453	7840618	.	+	.	gene_id "LOC118768312"; db_xref "GeneID:118768312"; gbkey "mRNA"; gene "LOC118768312"; ID ""; gene_name "LOC118768312"; transcript_id "XM_036514530.1"; product "uncharacterized LOC118768312, transcript variant X2"; exon_number "3"; model_evidence "Supporting evidence includes similarity to: 100% coverage of the annotated genomic feature by RNAseq alignments, including 1 sample with support for all annotated introns";
NC_043024.1	Gnomon	exon	7843914	7844456	.	+	.	gene_id "LOC118768312"; db_xref "GeneID:118768312"; gbkey "mRNA"; gene "LOC118768312"; ID ""; gene_name "LOC118768312"; transcript_id "XM_036514530.1"; product "uncharacterized LOC118768312, transcript variant X2"; exon_number "4"; model_evidence "Supporting evidence includes similarity to: 100% coverage of the annotated genomic feature by RNAseq alignments, including 1 sample with support for all annotated introns";
NC_043024.1	Gnomon	exon	7846901	7847041	.	+	.	gene_id "LOC118768312"; db_xref "GeneID:118768312"; gbkey "mRNA"; gene "LOC118768312"; ID ""; gene_name "LOC118768312"; transcript_id "XM_036514530.1"; product "uncharacterized LOC118768312, transcript variant X2"; exon_number "5"; model_evidence "Supporting evidence includes similarity to: 100% coverage of the annotated genomic feature by RNAseq alignments, including 1 sample with support for all annotated introns";
NC_043024.1	Gnomon	exon	7848854	7848966	.	+	.	gene_id "LOC118768312"; db_xref "GeneID:118768312"; gbkey "mRNA"; gene "LOC118768312"; ID ""; gene_name "LOC118768312"; transcript_id "XM_036514530.1"; product "uncharacterized LOC118768312, transcript variant X2"; exon_number "6"; model_evidence "Supporting evidence includes similarity to: 100% coverage of the annotated genomic feature by RNAseq alignments, including 1 sample with support for all annotated introns";
NC_043024.1	Gnomon	exon	7851364	7851520	.	+	.	gene_id "LOC118768312"; db_xref "GeneID:118768312"; gbkey "mRNA"; gene "LOC118768312"; ID ""; gene_name "LOC118768312"; transcript_id "XM_036514530.1"; product "uncharacterized LOC118768312, transcript variant X2"; exon_number "7"; model_evidence "Supporting evidence includes similarity to: 100% coverage of the annotated genomic feature by RNAseq alignments, including 1 sample with support for all annotated introns";
NC_043024.1	Gnomon	exon	7854130	7854362	.	+	.	gene_id "LOC118768312"; db_xref "GeneID:118768312"; gbkey "mRNA"; gene "LOC118768312"; ID ""; gene_name "LOC118768312"; transcript_id "XM_036514530.1"; product "uncharacterized LOC118768312, transcript variant X2"; exon_number "8"; model_evidence "Supporting evidence includes similarity to: 100% coverage of the annotated genomic feature by RNAseq alignments, including 1 sample with support for all annotated introns";
NC_043024.1	Gnomon	exon	7856652	7856808	.	+	.	gene_id "LOC118768312"; db_xref "GeneID:118768312"; gbkey "mRNA"; gene "LOC118768312"; ID ""; gene_name "LOC118768312"; transcript_id "XM_036514530.1"; product "uncharacterized LOC118768312, transcript variant X2"; exon_number "9"; model_evidence "Supporting evidence includes similarity to: 100% coverage of the annotated genomic feature by RNAseq alignments, including 1 sample with support for all annotated introns";
NC_043024.1	Gnomon	exon	7859749	7859955	.	+	.	gene_id "LOC118768312"; db_xref "GeneID:118768312"; gbkey "mRNA"; gene "LOC118768312"; ID ""; gene_name "LOC118768312"; transcript_id "XM_036514530.1"; product "uncharacterized LOC118768312, transcript variant X2"; exon_number "10"; model_evidence "Supporting evidence includes similarity to: 100% coverage of the annotated genomic feature by RNAseq alignments, including 1 sample with support for all annotated introns";
NC_043024.1	Gnomon	start_codon	7839269	7839271	.	+	0	gene_id "LOC118768312"; db_xref "GeneID:118768312"; gbkey "CDS"; gene "LOC118768312"; ID ""; gene_name "LOC118768312"; transcript_id "XM_036514530.1"; product "uncharacterized protein LOC118768312 isoform X2"; protein_id "XP_036370423.1"; exon_number "2";
NC_043024.1	Gnomon	stop_codon	7859784	7859786	.	+	0	gene_id "LOC118768312"; db_xref "GeneID:118768312"; gbkey "CDS"; gene "LOC118768312"; ID ""; gene_name "LOC118768312"; transcript_id "XM_036514530.1"; product "uncharacterized protein LOC118768312 isoform X2"; protein_id "XP_036370423.1"; exon_number "10";
NC_043024.1	Gnomon	gene	9545657	9553236	.	-	.	gene_id "LOC118768313"; db_xref "GeneID:118768313"; gbkey "Gene"; gene "LOC118768313"; gene_biotype "protein_coding"; ID ""; gene_name "LOC118768313";
NC_043024.1	Gnomon~Covext	transcript	9545657	9553236	.	-	.	gene_id "LOC118768313"; ID "XM_036514532.1"; gene_name "LOC118768313"; transcript_id "Covext~XM_036514532.1";
NC_043024.1	Covext	exon	9545691	9546233	.	-	.	gene_id "LOC118768313"; db_xref "GeneID:118768313"; gbkey "mRNA"; gene "LOC118768313"; ID ""; gene_name "LOC118768313"; transcript_id "Covext~XM_036514532.1"; product "actin cytoskeleton-regulatory complex protein pan1-like"; exon_number "2"; model_evidence "Supporting evidence includes similarity to: 100% coverage of the annotated genomic feature by RNAseq alignments, including 13 samples with support for all annotated introns";
NC_043024.1	Covext	exon	9553108	9553236	.	-	.	gene_id "LOC118768313"; db_xref "GeneID:118768313"; gbkey "mRNA"; gene "LOC118768313"; ID ""; gene_name "LOC118768313"; transcript_id "Covext~XM_036514532.1"; product "actin cytoskeleton-regulatory complex protein pan1-like"; exon_number "1"; model_evidence "Supporting evidence includes similarity to: 100% coverage of the annotated genomic feature by RNAseq alignments, including 13 samples with support for all annotated introns";
NC_043024.1	Covext	exon	9545657	9546233	.	-	.	gene_id "LOC118768313"; db_xref "GeneID:118768313"; gbkey "mRNA"; gene "LOC118768313"; ID ""; gene_name "LOC118768313"; transcript_id "Covext~XM_036514532.1"; product "actin cytoskeleton-regulatory complex protein pan1-like"; exon_number "2"; model_evidence "Supporting evidence includes similarity to: 100% coverage of the annotated genomic feature by RNAseq alignments, including 13 samples with support for all annotated introns"; three_prime_ext "34";
NC_043024.1	Gnomon	transcript	9545691	9553236	.	-	.	gene_id "LOC118768313"; ID "XM_036514532.1"; gene_name "LOC118768313"; transcript_id "XM_036514532.1";
NC_043024.1	Gnomon	CDS	9545835	9546233	.	-	0	gene_id "LOC118768313"; db_xref "GeneID:118768313"; gbkey "CDS"; gene "LOC118768313"; ID ""; gene_name "LOC118768313"; transcript_id "XM_036514532.1"; product "actin cytoskeleton-regulatory complex protein pan1-like"; protein_id "XP_036370425.1"; exon_number "2";
NC_043024.1	Gnomon	CDS	9553108	9553167	.	-	0	gene_id "LOC118768313"; db_xref "GeneID:118768313"; gbkey "CDS"; gene "LOC118768313"; ID ""; gene_name "LOC118768313"; transcript_id "XM_036514532.1"; product "actin cytoskeleton-regulatory complex protein pan1-like"; protein_id "XP_036370425.1"; exon_number "1";
NC_043024.1	Gnomon	exon	9545691	9546233	.	-	.	gene_id "LOC118768313"; db_xref "GeneID:118768313"; gbkey "mRNA"; gene "LOC118768313"; ID ""; gene_name "LOC118768313"; transcript_id "XM_036514532.1"; product "actin cytoskeleton-regulatory complex protein pan1-like"; exon_number "2"; model_evidence "Supporting evidence includes similarity to: 100% coverage of the annotated genomic feature by RNAseq alignments, including 13 samples with support for all annotated introns";
NC_043024.1	Gnomon	exon	9553108	9553236	.	-	.	gene_id "LOC118768313"; db_xref "GeneID:118768313"; gbkey "mRNA"; gene "LOC118768313"; ID ""; gene_name "LOC118768313"; transcript_id "XM_036514532.1"; product "actin cytoskeleton-regulatory complex protein pan1-like"; exon_number "1"; model_evidence "Supporting evidence includes similarity to: 100% coverage of the annotated genomic feature by RNAseq alignments, including 13 samples with support for all annotated introns";
NC_043024.1	Gnomon	start_codon	9553165	9553167	.	-	0	gene_id "LOC118768313"; db_xref "GeneID:118768313"; gbkey "CDS"; gene "LOC118768313"; ID ""; gene_name "LOC118768313"; transcript_id "XM_036514532.1"; product "actin cytoskeleton-regulatory complex protein pan1-like"; protein_id "XP_036370425.1"; exon_number "1";
NC_043024.1	Gnomon	stop_codon	9545832	9545834	.	-	0	gene_id "LOC118768313"; db_xref "GeneID:118768313"; gbkey "CDS"; gene "LOC118768313"; ID ""; gene_name "LOC118768313"; transcript_id "XM_036514532.1"; product "actin cytoskeleton-regulatory complex protein pan1-like"; protein_id "XP_036370425.1"; exon_number "2";
NC_043024.1	Gnomon	gene	9644565	9645684	.	+	.	gene_id "LOC118768314"; db_xref "GeneID:118768314"; gbkey "Gene"; gene "LOC118768314"; gene_biotype "lncRNA"; ID ""; gene_name "LOC118768314";
NC_043024.1	Gnomon~Covext	transcript	9644565	9645684	.	+	.	gene_id "LOC118768314"; ID "XR_005004127.1"; gene_name "LOC118768314"; transcript_id "Covext~XR_005004127.1";
NC_043024.1	Covext	exon	9644565	9644847	.	+	.	gene_id "LOC118768314"; db_xref "GeneID:118768314"; gbkey "ncRNA"; gene "LOC118768314"; ID ""; gene_name "LOC118768314"; transcript_id "Covext~XR_005004127.1"; product "uncharacterized LOC118768314"; exon_number "1"; model_evidence "Supporting evidence includes similarity to: 100% coverage of the annotated genomic feature by RNAseq alignments, including 4 samples with support for all annotated introns";
NC_043024.1	Covext	exon	9645131	9645469	.	+	.	gene_id "LOC118768314"; db_xref "GeneID:118768314"; gbkey "ncRNA"; gene "LOC118768314"; ID ""; gene_name "LOC118768314"; transcript_id "Covext~XR_005004127.1"; product "uncharacterized LOC118768314"; exon_number "2"; model_evidence "Supporting evidence includes similarity to: 100% coverage of the annotated genomic feature by RNAseq alignments, including 4 samples with support for all annotated introns";
NC_043024.1	Covext	exon	9645131	9645684	.	+	.	gene_id "LOC118768314"; db_xref "GeneID:118768314"; gbkey "ncRNA"; gene "LOC118768314"; ID ""; gene_name "LOC118768314"; transcript_id "Covext~XR_005004127.1"; product "uncharacterized LOC118768314"; exon_number "2"; model_evidence "Supporting evidence includes similarity to: 100% coverage of the annotated genomic feature by RNAseq alignments, including 4 samples with support for all annotated introns"; three_prime_ext "215";
NC_043024.1	Gnomon	transcript	9644565	9645469	.	+	.	gene_id "LOC118768314"; ID "XR_005004127.1"; gene_name "LOC118768314"; transcript_id "XR_005004127.1";
NC_043024.1	Gnomon	exon	9644565	9644847	.	+	.	gene_id "LOC118768314"; db_xref "GeneID:118768314"; gbkey "ncRNA"; gene "LOC118768314"; ID ""; gene_name "LOC118768314"; transcript_id "XR_005004127.1"; product "uncharacterized LOC118768314"; exon_number "1"; model_evidence "Supporting evidence includes similarity to: 100% coverage of the annotated genomic feature by RNAseq alignments, including 4 samples with support for all annotated introns";
NC_043024.1	Gnomon	exon	9645131	9645469	.	+	.	gene_id "LOC118768314"; db_xref "GeneID:118768314"; gbkey "ncRNA"; gene "LOC118768314"; ID ""; gene_name "LOC118768314"; transcript_id "XR_005004127.1"; product "uncharacterized LOC118768314"; exon_number "2"; model_evidence "Supporting evidence includes similarity to: 100% coverage of the annotated genomic feature by RNAseq alignments, including 4 samples with support for all annotated introns";
NC_043024.1	Gnomon	gene	9579089	9586650	.	+	.	gene_id "LOC118768315"; db_xref "GeneID:118768315"; gbkey "Gene"; gene "LOC118768315"; gene_biotype "lncRNA"; ID ""; gene_name "LOC118768315";
NC_043024.1	Gnomon~FLAMseq	transcript	9579089	9586650	.	+	.	gene_id "LOC118768315"; ID "XR_005004128.1"; gene_name "LOC118768315"; transcript_id "FLAMseq_ext~XR_005004128.1"; three_prime_ext "6288";
NC_043024.1	Gnomon~FLAMseq	exon	9579089	9579844	.	+	.	gene_id "LOC118768315"; db_xref "GeneID:118768315"; gbkey "ncRNA"; gene "LOC118768315"; ID ""; gene_name "LOC118768315"; transcript_id "FLAMseq_ext~XR_005004128.1"; product "uncharacterized LOC118768315"; exon_number "1"; model_evidence "Supporting evidence includes similarity to: 100% coverage of the annotated genomic feature by RNAseq alignments, including 17 samples with support for all annotated introns";
NC_043024.1	Gnomon~FLAMseq	exon	9579940	9580362	.	+	.	gene_id "LOC118768315"; db_xref "GeneID:118768315"; gbkey "ncRNA"; gene "LOC118768315"; ID ""; gene_name "LOC118768315"; transcript_id "FLAMseq_ext~XR_005004128.1"; product "uncharacterized LOC118768315"; exon_number "2"; model_evidence "Supporting evidence includes similarity to: 100% coverage of the annotated genomic feature by RNAseq alignments, including 17 samples with support for all annotated introns";
NC_043024.1	Gnomon~FLAMseq	exon	9579940	9586650	.	+	.	gene_id "LOC118768315"; db_xref "GeneID:118768315"; gbkey "ncRNA"; gene "LOC118768315"; ID ""; gene_name "LOC118768315"; transcript_id "FLAMseq_ext~XR_005004128.1"; product ""; exon_number "2"; model_evidence "Supporting evidence includes similarity to: 100% coverage of the annotated genomic feature by RNAseq alignments"; three_prime_ext "6288";
NC_043024.1	Gnomon	transcript	9579089	9580362	.	+	.	gene_id "LOC118768315"; ID "XR_005004128.1"; gene_name "LOC118768315"; transcript_id "XR_005004128.1";
NC_043024.1	Gnomon	exon	9579089	9579844	.	+	.	gene_id "LOC118768315"; db_xref "GeneID:118768315"; gbkey "ncRNA"; gene "LOC118768315"; ID ""; gene_name "LOC118768315"; transcript_id "XR_005004128.1"; product "uncharacterized LOC118768315"; exon_number "1"; model_evidence "Supporting evidence includes similarity to: 100% coverage of the annotated genomic feature by RNAseq alignments, including 17 samples with support for all annotated introns";
NC_043024.1	Gnomon	exon	9579940	9580362	.	+	.	gene_id "LOC118768315"; db_xref "GeneID:118768315"; gbkey "ncRNA"; gene "LOC118768315"; ID ""; gene_name "LOC118768315"; transcript_id "XR_005004128.1"; product "uncharacterized LOC118768315"; exon_number "2"; model_evidence "Supporting evidence includes similarity to: 100% coverage of the annotated genomic feature by RNAseq alignments, including 17 samples with support for all annotated introns";
NC_043024.1	Gnomon	gene	6883362	6887555	.	-	.	gene_id "LOC118768316"; db_xref "GeneID:118768316"; gbkey "Gene"; gene "LOC118768316"; gene_biotype "lncRNA"; ID ""; gene_name "LOC118768316";
NC_043024.1	Gnomon	transcript	6883362	6887555	.	-	.	gene_id "LOC118768316"; ID "XR_005004129.1"; gene_name "LOC118768316"; transcript_id "XR_005004129.1";
NC_043024.1	Gnomon	exon	6883362	6883418	.	-	.	gene_id "LOC118768316"; db_xref "GeneID:118768316"; gbkey "ncRNA"; gene "LOC118768316"; ID ""; gene_name "LOC118768316"; transcript_id "XR_005004129.1"; product "uncharacterized LOC118768316"; exon_number "3"; model_evidence "Supporting evidence includes similarity to: 100% coverage of the annotated genomic feature by RNAseq alignments, including 1 sample with support for all annotated introns";
NC_043024.1	Gnomon	exon	6887229	6887231	.	-	.	gene_id "LOC118768316"; db_xref "GeneID:118768316"; gbkey "ncRNA"; gene "LOC118768316"; ID ""; gene_name "LOC118768316"; transcript_id "XR_005004129.1"; product "uncharacterized LOC118768316"; exon_number "2"; model_evidence "Supporting evidence includes similarity to: 100% coverage of the annotated genomic feature by RNAseq alignments, including 1 sample with support for all annotated introns";
NC_043024.1	Gnomon	exon	6887540	6887555	.	-	.	gene_id "LOC118768316"; db_xref "GeneID:118768316"; gbkey "ncRNA"; gene "LOC118768316"; ID ""; gene_name "LOC118768316"; transcript_id "XR_005004129.1"; product "uncharacterized LOC118768316"; exon_number "1"; model_evidence "Supporting evidence includes similarity to: 100% coverage of the annotated genomic feature by RNAseq alignments, including 1 sample with support for all annotated introns";
NC_043024.1	Gnomon	gene	6962191	6971817	.	-	.	gene_id "LOC118768317"; db_xref "GeneID:118768317"; gbkey "Gene"; gene "LOC118768317"; gene_biotype "lncRNA"; ID ""; gene_name "LOC118768317";
NC_043024.1	Gnomon	transcript	6962191	6971817	.	-	.	gene_id "LOC118768317"; ID "XR_005004130.1"; gene_name "LOC118768317"; transcript_id "XR_005004130.1";
NC_043024.1	Gnomon	exon	6962191	6962200	.	-	.	gene_id "LOC118768317"; db_xref "GeneID:118768317"; gbkey "ncRNA"; gene "LOC118768317"; ID ""; gene_name "LOC118768317"; transcript_id "XR_005004130.1"; product "uncharacterized LOC118768317"; exon_number "3"; model_evidence "Supporting evidence includes similarity to: 100% coverage of the annotated genomic feature by RNAseq alignments, including 1 sample with support for all annotated introns";
NC_043024.1	Gnomon	exon	6968838	6968841	.	-	.	gene_id "LOC118768317"; db_xref "GeneID:118768317"; gbkey "ncRNA"; gene "LOC118768317"; ID ""; gene_name "LOC118768317"; transcript_id "XR_005004130.1"; product "uncharacterized LOC118768317"; exon_number "2"; model_evidence "Supporting evidence includes similarity to: 100% coverage of the annotated genomic feature by RNAseq alignments, including 1 sample with support for all annotated introns";
NC_043024.1	Gnomon	exon	6971493	6971817	.	-	.	gene_id "LOC118768317"; db_xref "GeneID:118768317"; gbkey "ncRNA"; gene "LOC118768317"; ID ""; gene_name "LOC118768317"; transcript_id "XR_005004130.1"; product "uncharacterized LOC118768317"; exon_number "1"; model_evidence "Supporting evidence includes similarity to: 100% coverage of the annotated genomic feature by RNAseq alignments, including 1 sample with support for all annotated introns";
NC_043024.1	Gnomon	gene	8994951	9034981	.	-	.	gene_id "LOC118768318"; db_xref "GeneID:118768318"; gbkey "Gene"; gene "LOC118768318"; gene_biotype "protein_coding"; ID ""; gene_name "LOC118768318";
NC_043024.1	Gnomon~FLAMseq	transcript	8994951	9034981	.	-	.	gene_id "LOC118768318"; ID "XM_036514540.1"; gene_name "LOC118768318"; transcript_id "FLAMseq_ext~XM_036514540.1"; three_prime_ext "24684";
NC_043024.1	Gnomon~FLAMseq	exon	9019635	9019651	.	-	.	gene_id "LOC118768318"; db_xref "GeneID:118768318"; gbkey "mRNA"; gene "LOC118768318"; ID ""; gene_name "LOC118768318"; transcript_id "FLAMseq_ext~XM_036514540.1"; product "uncharacterized LOC118768318, transcript variant X2"; exon_number "5"; model_evidence "Supporting evidence includes similarity to: 100% coverage of the annotated genomic feature by RNAseq alignments, including 2 samples with support for all annotated introns";
NC_043024.1	Gnomon~FLAMseq	exon	9022531	9022550	.	-	.	gene_id "LOC118768318"; db_xref "GeneID:118768318"; gbkey "mRNA"; gene "LOC118768318"; ID ""; gene_name "LOC118768318"; transcript_id "FLAMseq_ext~XM_036514540.1"; product "uncharacterized LOC118768318, transcript variant X2"; exon_number "4"; model_evidence "Supporting evidence includes similarity to: 100% coverage of the annotated genomic feature by RNAseq alignments, including 2 samples with support for all annotated introns";
NC_043024.1	Gnomon~FLAMseq	exon	9022860	9023371	.	-	.	gene_id "LOC118768318"; db_xref "GeneID:118768318"; gbkey "mRNA"; gene "LOC118768318"; ID ""; gene_name "LOC118768318"; transcript_id "FLAMseq_ext~XM_036514540.1"; product "uncharacterized LOC118768318, transcript variant X2"; exon_number "3"; model_evidence "Supporting evidence includes similarity to: 100% coverage of the annotated genomic feature by RNAseq alignments, including 2 samples with support for all annotated introns";
NC_043024.1	Gnomon~FLAMseq	exon	9023402	9028261	.	-	.	gene_id "LOC118768318"; db_xref "GeneID:118768318"; gbkey "mRNA"; gene "LOC118768318"; ID ""; gene_name "LOC118768318"; transcript_id "FLAMseq_ext~XM_036514540.1"; product "uncharacterized LOC118768318, transcript variant X2"; exon_number "2"; model_evidence "Supporting evidence includes similarity to: 100% coverage of the annotated genomic feature by RNAseq alignments, including 2 samples with support for all annotated introns";
NC_043024.1	Gnomon~FLAMseq	exon	9034715	9034981	.	-	.	gene_id "LOC118768318"; db_xref "GeneID:118768318"; gbkey "mRNA"; gene "LOC118768318"; ID ""; gene_name "LOC118768318"; transcript_id "FLAMseq_ext~XM_036514540.1"; product "uncharacterized LOC118768318, transcript variant X2"; exon_number "1"; model_evidence "Supporting evidence includes similarity to: 100% coverage of the annotated genomic feature by RNAseq alignments, including 2 samples with support for all annotated introns";
NC_043024.1	Gnomon~FLAMseq	exon	8994951	9019651	.	-	.	gene_id "LOC118768318"; db_xref "GeneID:118768318"; gbkey "mRNA"; gene "LOC118768318"; ID ""; gene_name "LOC118768318"; transcript_id "FLAMseq_ext~XM_036514540.1"; product "uncharacterized LOC118768318"; exon_number "5"; model_evidence "Supporting evidence includes similarity to: 100% coverage of the annotated genomic feature by RNAseq alignments"; three_prime_ext "24684";
NC_043024.1	Gnomon	transcript	9019636	9034981	.	-	.	gene_id "LOC118768318"; ID "XM_036514539.1"; gene_name "LOC118768318"; transcript_id "XM_036514539.1";
NC_043024.1	Gnomon	CDS	9022942	9028254	.	-	0	gene_id "LOC118768318"; db_xref "GeneID:118768318"; gbkey "CDS"; gene "LOC118768318"; ID ""; gene_name "LOC118768318"; transcript_id "XM_036514539.1"; product "uncharacterized protein LOC118768318 isoform X1"; protein_id "XP_036370432.1"; exon_number "2";
NC_043024.1	Gnomon	exon	9019636	9019651	.	-	.	gene_id "LOC118768318"; db_xref "GeneID:118768318"; gbkey "mRNA"; gene "LOC118768318"; ID ""; gene_name "LOC118768318"; transcript_id "XM_036514539.1"; product "uncharacterized LOC118768318, transcript variant X1"; exon_number "4"; model_evidence "Supporting evidence includes similarity to: 100% coverage of the annotated genomic feature by RNAseq alignments, including 6 samples with support for all annotated introns";
NC_043024.1	Gnomon	exon	9022531	9022550	.	-	.	gene_id "LOC118768318"; db_xref "GeneID:118768318"; gbkey "mRNA"; gene "LOC118768318"; ID ""; gene_name "LOC118768318"; transcript_id "XM_036514539.1"; product "uncharacterized LOC118768318, transcript variant X1"; exon_number "3"; model_evidence "Supporting evidence includes similarity to: 100% coverage of the annotated genomic feature by RNAseq alignments, including 6 samples with support for all annotated introns";
NC_043024.1	Gnomon	exon	9022860	9028261	.	-	.	gene_id "LOC118768318"; db_xref "GeneID:118768318"; gbkey "mRNA"; gene "LOC118768318"; ID ""; gene_name "LOC118768318"; transcript_id "XM_036514539.1"; product "uncharacterized LOC118768318, transcript variant X1"; exon_number "2"; model_evidence "Supporting evidence includes similarity to: 100% coverage of the annotated genomic feature by RNAseq alignments, including 6 samples with support for all annotated introns";
NC_043024.1	Gnomon	exon	9034715	9034981	.	-	.	gene_id "LOC118768318"; db_xref "GeneID:118768318"; gbkey "mRNA"; gene "LOC118768318"; ID ""; gene_name "LOC118768318"; transcript_id "XM_036514539.1"; product "uncharacterized LOC118768318, transcript variant X1"; exon_number "1"; model_evidence "Supporting evidence includes similarity to: 100% coverage of the annotated genomic feature by RNAseq alignments, including 6 samples with support for all annotated introns";
NC_043024.1	Gnomon	start_codon	9028252	9028254	.	-	0	gene_id "LOC118768318"; db_xref "GeneID:118768318"; gbkey "CDS"; gene "LOC118768318"; ID ""; gene_name "LOC118768318"; transcript_id "XM_036514539.1"; product "uncharacterized protein LOC118768318 isoform X1"; protein_id "XP_036370432.1"; exon_number "2";
NC_043024.1	Gnomon	stop_codon	9022939	9022941	.	-	0	gene_id "LOC118768318"; db_xref "GeneID:118768318"; gbkey "CDS"; gene "LOC118768318"; ID ""; gene_name "LOC118768318"; transcript_id "XM_036514539.1"; product "uncharacterized protein LOC118768318 isoform X1"; protein_id "XP_036370432.1"; exon_number "2";
NC_043024.1	Gnomon	transcript	9019635	9034981	.	-	.	gene_id "LOC118768318"; ID "XM_036514540.1"; gene_name "LOC118768318"; transcript_id "XM_036514540.1";
NC_043024.1	Gnomon	CDS	9022942	9023371	.	-	1	gene_id "LOC118768318"; db_xref "GeneID:118768318"; gbkey "CDS"; gene "LOC118768318"; ID ""; gene_name "LOC118768318"; transcript_id "XM_036514540.1"; product "uncharacterized protein LOC118768318 isoform X2"; protein_id "XP_036370433.1"; exon_number "3";
NC_043024.1	Gnomon	CDS	9023402	9028254	.	-	0	gene_id "LOC118768318"; db_xref "GeneID:118768318"; gbkey "CDS"; gene "LOC118768318"; ID ""; gene_name "LOC118768318"; transcript_id "XM_036514540.1"; product "uncharacterized protein LOC118768318 isoform X2"; protein_id "XP_036370433.1"; exon_number "2";
NC_043024.1	Gnomon	exon	9019635	9019651	.	-	.	gene_id "LOC118768318"; db_xref "GeneID:118768318"; gbkey "mRNA"; gene "LOC118768318"; ID ""; gene_name "LOC118768318"; transcript_id "XM_036514540.1"; product "uncharacterized LOC118768318, transcript variant X2"; exon_number "5"; model_evidence "Supporting evidence includes similarity to: 100% coverage of the annotated genomic feature by RNAseq alignments, including 2 samples with support for all annotated introns";
NC_043024.1	Gnomon	exon	9022531	9022550	.	-	.	gene_id "LOC118768318"; db_xref "GeneID:118768318"; gbkey "mRNA"; gene "LOC118768318"; ID ""; gene_name "LOC118768318"; transcript_id "XM_036514540.1"; product "uncharacterized LOC118768318, transcript variant X2"; exon_number "4"; model_evidence "Supporting evidence includes similarity to: 100% coverage of the annotated genomic feature by RNAseq alignments, including 2 samples with support for all annotated introns";
NC_043024.1	Gnomon	exon	9022860	9023371	.	-	.	gene_id "LOC118768318"; db_xref "GeneID:118768318"; gbkey "mRNA"; gene "LOC118768318"; ID ""; gene_name "LOC118768318"; transcript_id "XM_036514540.1"; product "uncharacterized LOC118768318, transcript variant X2"; exon_number "3"; model_evidence "Supporting evidence includes similarity to: 100% coverage of the annotated genomic feature by RNAseq alignments, including 2 samples with support for all annotated introns";
NC_043024.1	Gnomon	exon	9023402	9028261	.	-	.	gene_id "LOC118768318"; db_xref "GeneID:118768318"; gbkey "mRNA"; gene "LOC118768318"; ID ""; gene_name "LOC118768318"; transcript_id "XM_036514540.1"; product "uncharacterized LOC118768318, transcript variant X2"; exon_number "2"; model_evidence "Supporting evidence includes similarity to: 100% coverage of the annotated genomic feature by RNAseq alignments, including 2 samples with support for all annotated introns";
NC_043024.1	Gnomon	exon	9034715	9034981	.	-	.	gene_id "LOC118768318"; db_xref "GeneID:118768318"; gbkey "mRNA"; gene "LOC118768318"; ID ""; gene_name "LOC118768318"; transcript_id "XM_036514540.1"; product "uncharacterized LOC118768318, transcript variant X2"; exon_number "1"; model_evidence "Supporting evidence includes similarity to: 100% coverage of the annotated genomic feature by RNAseq alignments, including 2 samples with support for all annotated introns";
NC_043024.1	Gnomon	start_codon	9028252	9028254	.	-	0	gene_id "LOC118768318"; db_xref "GeneID:118768318"; gbkey "CDS"; gene "LOC118768318"; ID ""; gene_name "LOC118768318"; transcript_id "XM_036514540.1"; product "uncharacterized protein LOC118768318 isoform X2"; protein_id "XP_036370433.1"; exon_number "2";
NC_043024.1	Gnomon	stop_codon	9022939	9022941	.	-	0	gene_id "LOC118768318"; db_xref "GeneID:118768318"; gbkey "CDS"; gene "LOC118768318"; ID ""; gene_name "LOC118768318"; transcript_id "XM_036514540.1"; product "uncharacterized protein LOC118768318 isoform X2"; protein_id "XP_036370433.1"; exon_number "3";
NC_043024.1	Gnomon	gene	8990399	9004190	.	+	.	gene_id "LOC118768319"; db_xref "GeneID:118768319"; gbkey "Gene"; gene "LOC118768319"; gene_biotype "protein_coding"; ID ""; gene_name "LOC118768319";
NC_043024.1	Gnomon~FLAMseq	transcript	8990400	9004190	.	+	.	gene_id "LOC118768319"; ID "XM_036514541.1"; gene_name "LOC118768319"; transcript_id "FLAMseq_ext~XM_036514541.1"; three_prime_ext "1107";
NC_043024.1	Gnomon~FLAMseq	exon	8990400	8990525	.	+	.	gene_id "LOC118768319"; db_xref "GeneID:118768319"; gbkey "mRNA"; gene "LOC118768319"; ID ""; gene_name "LOC118768319"; transcript_id "FLAMseq_ext~XM_036514541.1"; product "uncharacterized LOC118768319, transcript variant X1"; exon_number "1"; model_evidence "Supporting evidence includes similarity to: 100% coverage of the annotated genomic feature by RNAseq alignments, including 8 samples with support for all annotated introns";
NC_043024.1	Gnomon~FLAMseq	exon	8997674	9003083	.	+	.	gene_id "LOC118768319"; db_xref "GeneID:118768319"; gbkey "mRNA"; gene "LOC118768319"; ID ""; gene_name "LOC118768319"; transcript_id "FLAMseq_ext~XM_036514541.1"; product "uncharacterized LOC118768319, transcript variant X1"; exon_number "2"; model_evidence "Supporting evidence includes similarity to: 100% coverage of the annotated genomic feature by RNAseq alignments, including 8 samples with support for all annotated introns";
NC_043024.1	Gnomon~FLAMseq	exon	8997674	9004190	.	+	.	gene_id "LOC118768319"; db_xref "GeneID:118768319"; gbkey "mRNA"; gene "LOC118768319"; ID ""; gene_name "LOC118768319"; transcript_id "FLAMseq_ext~XM_036514541.1"; product "uncharacterized LOC118768319"; exon_number "2"; model_evidence "Supporting evidence includes similarity to: 100% coverage of the annotated genomic feature by RNAseq alignments"; three_prime_ext "1107";
NC_043024.1	Gnomon	transcript	8990400	9003083	.	+	.	gene_id "LOC118768319"; ID "XM_036514541.1"; gene_name "LOC118768319"; transcript_id "XM_036514541.1";
NC_043024.1	Gnomon	CDS	8997681	9003056	.	+	0	gene_id "LOC118768319"; db_xref "GeneID:118768319"; gbkey "CDS"; gene "LOC118768319"; ID ""; gene_name "LOC118768319"; transcript_id "XM_036514541.1"; product "uncharacterized protein LOC118768319 isoform X1"; protein_id "XP_036370434.1"; exon_number "2";
NC_043024.1	Gnomon	exon	8990400	8990525	.	+	.	gene_id "LOC118768319"; db_xref "GeneID:118768319"; gbkey "mRNA"; gene "LOC118768319"; ID ""; gene_name "LOC118768319"; transcript_id "XM_036514541.1"; product "uncharacterized LOC118768319, transcript variant X1"; exon_number "1"; model_evidence "Supporting evidence includes similarity to: 100% coverage of the annotated genomic feature by RNAseq alignments, including 8 samples with support for all annotated introns";
NC_043024.1	Gnomon	exon	8997674	9003083	.	+	.	gene_id "LOC118768319"; db_xref "GeneID:118768319"; gbkey "mRNA"; gene "LOC118768319"; ID ""; gene_name "LOC118768319"; transcript_id "XM_036514541.1"; product "uncharacterized LOC118768319, transcript variant X1"; exon_number "2"; model_evidence "Supporting evidence includes similarity to: 100% coverage of the annotated genomic feature by RNAseq alignments, including 8 samples with support for all annotated introns";
NC_043024.1	Gnomon	start_codon	8997681	8997683	.	+	0	gene_id "LOC118768319"; db_xref "GeneID:118768319"; gbkey "CDS"; gene "LOC118768319"; ID ""; gene_name "LOC118768319"; transcript_id "XM_036514541.1"; product "uncharacterized protein LOC118768319 isoform X1"; protein_id "XP_036370434.1"; exon_number "2";
NC_043024.1	Gnomon	stop_codon	9003057	9003059	.	+	0	gene_id "LOC118768319"; db_xref "GeneID:118768319"; gbkey "CDS"; gene "LOC118768319"; ID ""; gene_name "LOC118768319"; transcript_id "XM_036514541.1"; product "uncharacterized protein LOC118768319 isoform X1"; protein_id "XP_036370434.1"; exon_number "2";
NC_043024.1	Gnomon	transcript	8990399	9003083	.	+	.	gene_id "LOC118768319"; ID "XM_036514542.1"; gene_name "LOC118768319"; transcript_id "XM_036514542.1";
NC_043024.1	Gnomon	CDS	8997681	9002548	.	+	0	gene_id "LOC118768319"; db_xref "GeneID:118768319"; gbkey "CDS"; gene "LOC118768319"; ID ""; gene_name "LOC118768319"; transcript_id "XM_036514542.1"; product "uncharacterized protein LOC118768319 isoform X2"; protein_id "XP_036370435.1"; exon_number "2";
NC_043024.1	Gnomon	CDS	9002579	9003056	.	+	1	gene_id "LOC118768319"; db_xref "GeneID:118768319"; gbkey "CDS"; gene "LOC118768319"; ID ""; gene_name "LOC118768319"; transcript_id "XM_036514542.1"; product "uncharacterized protein LOC118768319 isoform X2"; protein_id "XP_036370435.1"; exon_number "3";
NC_043024.1	Gnomon	exon	8990399	8990525	.	+	.	gene_id "LOC118768319"; db_xref "GeneID:118768319"; gbkey "mRNA"; gene "LOC118768319"; ID ""; gene_name "LOC118768319"; transcript_id "XM_036514542.1"; product "uncharacterized LOC118768319, transcript variant X2"; exon_number "1"; model_evidence "Supporting evidence includes similarity to: 100% coverage of the annotated genomic feature by RNAseq alignments, including 2 samples with support for all annotated introns";
NC_043024.1	Gnomon	exon	8997674	9002548	.	+	.	gene_id "LOC118768319"; db_xref "GeneID:118768319"; gbkey "mRNA"; gene "LOC118768319"; ID ""; gene_name "LOC118768319"; transcript_id "XM_036514542.1"; product "uncharacterized LOC118768319, transcript variant X2"; exon_number "2"; model_evidence "Supporting evidence includes similarity to: 100% coverage of the annotated genomic feature by RNAseq alignments, including 2 samples with support for all annotated introns";
NC_043024.1	Gnomon	exon	9002579	9003083	.	+	.	gene_id "LOC118768319"; db_xref "GeneID:118768319"; gbkey "mRNA"; gene "LOC118768319"; ID ""; gene_name "LOC118768319"; transcript_id "XM_036514542.1"; product "uncharacterized LOC118768319, transcript variant X2"; exon_number "3"; model_evidence "Supporting evidence includes similarity to: 100% coverage of the annotated genomic feature by RNAseq alignments, including 2 samples with support for all annotated introns";
NC_043024.1	Gnomon	start_codon	8997681	8997683	.	+	0	gene_id "LOC118768319"; db_xref "GeneID:118768319"; gbkey "CDS"; gene "LOC118768319"; ID ""; gene_name "LOC118768319"; transcript_id "XM_036514542.1"; product "uncharacterized protein LOC118768319 isoform X2"; protein_id "XP_036370435.1"; exon_number "2";
NC_043024.1	Gnomon	stop_codon	9003057	9003059	.	+	0	gene_id "LOC118768319"; db_xref "GeneID:118768319"; gbkey "CDS"; gene "LOC118768319"; ID ""; gene_name "LOC118768319"; transcript_id "XM_036514542.1"; product "uncharacterized protein LOC118768319 isoform X2"; protein_id "XP_036370435.1"; exon_number "3";
NC_043024.1	Gnomon	gene	14388858	14836455	.	+	.	gene_id "LOC118768320"; db_xref "GeneID:118768320"; gbkey "Gene"; gene "LOC118768320"; gene_biotype "protein_coding"; ID ""; gene_name "LOC118768320";
NC_043024.1	Gnomon	transcript	14388858	14836455	.	+	.	gene_id "LOC118768320"; ID "XM_036514554.1"; gene_name "LOC118768320"; transcript_id "XM_036514554.1";
NC_043024.1	Gnomon	CDS	14747004	14747258	.	+	0	gene_id "LOC118768320"; db_xref "GeneID:118768320"; gbkey "CDS"; gene "LOC118768320"; ID ""; gene_name "LOC118768320"; transcript_id "XM_036514554.1"; product "SCO-spondin-like"; protein_id "XP_036370447.1"; exon_number "5";
NC_043024.1	Gnomon	CDS	14749285	14749420	.	+	0	gene_id "LOC118768320"; db_xref "GeneID:118768320"; gbkey "CDS"; gene "LOC118768320"; ID ""; gene_name "LOC118768320"; transcript_id "XM_036514554.1"; product "SCO-spondin-like"; protein_id "XP_036370447.1"; exon_number "6";
NC_043024.1	Gnomon	CDS	14751715	14751744	.	+	2	gene_id "LOC118768320"; db_xref "GeneID:118768320"; gbkey "CDS"; gene "LOC118768320"; ID ""; gene_name "LOC118768320"; transcript_id "XM_036514554.1"; product "SCO-spondin-like"; protein_id "XP_036370447.1"; exon_number "7";
NC_043024.1	Gnomon	CDS	14784417	14784588	.	+	2	gene_id "LOC118768320"; db_xref "GeneID:118768320"; gbkey "CDS"; gene "LOC118768320"; ID ""; gene_name "LOC118768320"; transcript_id "XM_036514554.1"; product "SCO-spondin-like"; protein_id "XP_036370447.1"; exon_number "8";
NC_043024.1	Gnomon	CDS	14791571	14791617	.	+	1	gene_id "LOC118768320"; db_xref "GeneID:118768320"; gbkey "CDS"; gene "LOC118768320"; ID ""; gene_name "LOC118768320"; transcript_id "XM_036514554.1"; product "SCO-spondin-like"; protein_id "XP_036370447.1"; exon_number "9";
NC_043024.1	Gnomon	CDS	14795557	14795715	.	+	2	gene_id "LOC118768320"; db_xref "GeneID:118768320"; gbkey "CDS"; gene "LOC118768320"; ID ""; gene_name "LOC118768320"; transcript_id "XM_036514554.1"; product "SCO-spondin-like"; protein_id "XP_036370447.1"; exon_number "10";
NC_043024.1	Gnomon	CDS	14798165	14798356	.	+	2	gene_id "LOC118768320"; db_xref "GeneID:118768320"; gbkey "CDS"; gene "LOC118768320"; ID ""; gene_name "LOC118768320"; transcript_id "XM_036514554.1"; product "SCO-spondin-like"; protein_id "XP_036370447.1"; exon_number "11";
NC_043024.1	Gnomon	CDS	14799891	14800143	.	+	2	gene_id "LOC118768320"; db_xref "GeneID:118768320"; gbkey "CDS"; gene "LOC118768320"; ID ""; gene_name "LOC118768320"; transcript_id "XM_036514554.1"; product "SCO-spondin-like"; protein_id "XP_036370447.1"; exon_number "12";
NC_043024.1	Gnomon	CDS	14805026	14805072	.	+	1	gene_id "LOC118768320"; db_xref "GeneID:118768320"; gbkey "CDS"; gene "LOC118768320"; ID ""; gene_name "LOC118768320"; transcript_id "XM_036514554.1"; product "SCO-spondin-like"; protein_id "XP_036370447.1"; exon_number "13";
NC_043024.1	Gnomon	CDS	14807270	14807345	.	+	2	gene_id "LOC118768320"; db_xref "GeneID:118768320"; gbkey "CDS"; gene "LOC118768320"; ID ""; gene_name "LOC118768320"; transcript_id "XM_036514554.1"; product "SCO-spondin-like"; protein_id "XP_036370447.1"; exon_number "14";
NC_043024.1	Gnomon	CDS	14808959	14809108	.	+	1	gene_id "LOC118768320"; db_xref "GeneID:118768320"; gbkey "CDS"; gene "LOC118768320"; ID ""; gene_name "LOC118768320"; transcript_id "XM_036514554.1"; product "SCO-spondin-like"; protein_id "XP_036370447.1"; exon_number "15";
NC_043024.1	Gnomon	CDS	14812225	14812274	.	+	1	gene_id "LOC118768320"; db_xref "GeneID:118768320"; gbkey "CDS"; gene "LOC118768320"; ID ""; gene_name "LOC118768320"; transcript_id "XM_036514554.1"; product "SCO-spondin-like"; protein_id "XP_036370447.1"; exon_number "16";
NC_043024.1	Gnomon	CDS	14817145	14817312	.	+	2	gene_id "LOC118768320"; db_xref "GeneID:118768320"; gbkey "CDS"; gene "LOC118768320"; ID ""; gene_name "LOC118768320"; transcript_id "XM_036514554.1"; product "SCO-spondin-like"; protein_id "XP_036370447.1"; exon_number "17";
NC_043024.1	Gnomon	CDS	14820750	14820899	.	+	2	gene_id "LOC118768320"; db_xref "GeneID:118768320"; gbkey "CDS"; gene "LOC118768320"; ID ""; gene_name "LOC118768320"; transcript_id "XM_036514554.1"; product "SCO-spondin-like"; protein_id "XP_036370447.1"; exon_number "18";
NC_043024.1	Gnomon	CDS	14821895	14822050	.	+	2	gene_id "LOC118768320"; db_xref "GeneID:118768320"; gbkey "CDS"; gene "LOC118768320"; ID ""; gene_name "LOC118768320"; transcript_id "XM_036514554.1"; product "SCO-spondin-like"; protein_id "XP_036370447.1"; exon_number "19";
NC_043024.1	Gnomon	CDS	14823805	14824010	.	+	2	gene_id "LOC118768320"; db_xref "GeneID:118768320"; gbkey "CDS"; gene "LOC118768320"; ID ""; gene_name "LOC118768320"; transcript_id "XM_036514554.1"; product "SCO-spondin-like"; protein_id "XP_036370447.1"; exon_number "20";
NC_043024.1	Gnomon	CDS	14827793	14827897	.	+	0	gene_id "LOC118768320"; db_xref "GeneID:118768320"; gbkey "CDS"; gene "LOC118768320"; ID ""; gene_name "LOC118768320"; transcript_id "XM_036514554.1"; product "SCO-spondin-like"; protein_id "XP_036370447.1"; exon_number "21";
NC_043024.1	Gnomon	CDS	14831312	14831369	.	+	0	gene_id "LOC118768320"; db_xref "GeneID:118768320"; gbkey "CDS"; gene "LOC118768320"; ID ""; gene_name "LOC118768320"; transcript_id "XM_036514554.1"; product "SCO-spondin-like"; protein_id "XP_036370447.1"; exon_number "22";
NC_043024.1	Gnomon	CDS	14834579	14834865	.	+	2	gene_id "LOC118768320"; db_xref "GeneID:118768320"; gbkey "CDS"; gene "LOC118768320"; ID ""; gene_name "LOC118768320"; transcript_id "XM_036514554.1"; product "SCO-spondin-like"; protein_id "XP_036370447.1"; exon_number "23";
NC_043024.1	Gnomon	exon	14388858	14388895	.	+	.	gene_id "LOC118768320"; db_xref "GeneID:118768320"; gbkey "mRNA"; gene "LOC118768320"; ID ""; gene_name "LOC118768320"; transcript_id "XM_036514554.1"; product "SCO-spondin-like"; exon_number "1"; model_evidence "Supporting evidence includes similarity to: 1 Protein, and 100% coverage of the annotated genomic feature by RNAseq alignments";
NC_043024.1	Gnomon	exon	14736690	14736731	.	+	.	gene_id "LOC118768320"; db_xref "GeneID:118768320"; gbkey "mRNA"; gene "LOC118768320"; ID ""; gene_name "LOC118768320"; transcript_id "XM_036514554.1"; product "SCO-spondin-like"; exon_number "2"; model_evidence "Supporting evidence includes similarity to: 1 Protein, and 100% coverage of the annotated genomic feature by RNAseq alignments";
NC_043024.1	Gnomon	exon	14739735	14739794	.	+	.	gene_id "LOC118768320"; db_xref "GeneID:118768320"; gbkey "mRNA"; gene "LOC118768320"; ID ""; gene_name "LOC118768320"; transcript_id "XM_036514554.1"; product "SCO-spondin-like"; exon_number "3"; model_evidence "Supporting evidence includes similarity to: 1 Protein, and 100% coverage of the annotated genomic feature by RNAseq alignments";
NC_043024.1	Gnomon	exon	14742966	14743022	.	+	.	gene_id "LOC118768320"; db_xref "GeneID:118768320"; gbkey "mRNA"; gene "LOC118768320"; ID ""; gene_name "LOC118768320"; transcript_id "XM_036514554.1"; product "SCO-spondin-like"; exon_number "4"; model_evidence "Supporting evidence includes similarity to: 1 Protein, and 100% coverage of the annotated genomic feature by RNAseq alignments";
NC_043024.1	Gnomon	exon	14746990	14747258	.	+	.	gene_id "LOC118768320"; db_xref "GeneID:118768320"; gbkey "mRNA"; gene "LOC118768320"; ID ""; gene_name "LOC118768320"; transcript_id "XM_036514554.1"; product "SCO-spondin-like"; exon_number "5"; model_evidence "Supporting evidence includes similarity to: 1 Protein, and 100% coverage of the annotated genomic feature by RNAseq alignments";
NC_043024.1	Gnomon	exon	14749285	14749420	.	+	.	gene_id "LOC118768320"; db_xref "GeneID:118768320"; gbkey "mRNA"; gene "LOC118768320"; ID ""; gene_name "LOC118768320"; transcript_id "XM_036514554.1"; product "SCO-spondin-like"; exon_number "6"; model_evidence "Supporting evidence includes similarity to: 1 Protein, and 100% coverage of the annotated genomic feature by RNAseq alignments";
NC_043024.1	Gnomon	exon	14751715	14751744	.	+	.	gene_id "LOC118768320"; db_xref "GeneID:118768320"; gbkey "mRNA"; gene "LOC118768320"; ID ""; gene_name "LOC118768320"; transcript_id "XM_036514554.1"; product "SCO-spondin-like"; exon_number "7"; model_evidence "Supporting evidence includes similarity to: 1 Protein, and 100% coverage of the annotated genomic feature by RNAseq alignments";
NC_043024.1	Gnomon	exon	14784417	14784588	.	+	.	gene_id "LOC118768320"; db_xref "GeneID:118768320"; gbkey "mRNA"; gene "LOC118768320"; ID ""; gene_name "LOC118768320"; transcript_id "XM_036514554.1"; product "SCO-spondin-like"; exon_number "8"; model_evidence "Supporting evidence includes similarity to: 1 Protein, and 100% coverage of the annotated genomic feature by RNAseq alignments";
NC_043024.1	Gnomon	exon	14791571	14791617	.	+	.	gene_id "LOC118768320"; db_xref "GeneID:118768320"; gbkey "mRNA"; gene "LOC118768320"; ID ""; gene_name "LOC118768320"; transcript_id "XM_036514554.1"; product "SCO-spondin-like"; exon_number "9"; model_evidence "Supporting evidence includes similarity to: 1 Protein, and 100% coverage of the annotated genomic feature by RNAseq alignments";
NC_043024.1	Gnomon	exon	14795557	14795715	.	+	.	gene_id "LOC118768320"; db_xref "GeneID:118768320"; gbkey "mRNA"; gene "LOC118768320"; ID ""; gene_name "LOC118768320"; transcript_id "XM_036514554.1"; product "SCO-spondin-like"; exon_number "10"; model_evidence "Supporting evidence includes similarity to: 1 Protein, and 100% coverage of the annotated genomic feature by RNAseq alignments";
NC_043024.1	Gnomon	exon	14798165	14798356	.	+	.	gene_id "LOC118768320"; db_xref "GeneID:118768320"; gbkey "mRNA"; gene "LOC118768320"; ID ""; gene_name "LOC118768320"; transcript_id "XM_036514554.1"; product "SCO-spondin-like"; exon_number "11"; model_evidence "Supporting evidence includes similarity to: 1 Protein, and 100% coverage of the annotated genomic feature by RNAseq alignments";
NC_043024.1	Gnomon	exon	14799891	14800143	.	+	.	gene_id "LOC118768320"; db_xref "GeneID:118768320"; gbkey "mRNA"; gene "LOC118768320"; ID ""; gene_name "LOC118768320"; transcript_id "XM_036514554.1"; product "SCO-spondin-like"; exon_number "12"; model_evidence "Supporting evidence includes similarity to: 1 Protein, and 100% coverage of the annotated genomic feature by RNAseq alignments";
NC_043024.1	Gnomon	exon	14805026	14805072	.	+	.	gene_id "LOC118768320"; db_xref "GeneID:118768320"; gbkey "mRNA"; gene "LOC118768320"; ID ""; gene_name "LOC118768320"; transcript_id "XM_036514554.1"; product "SCO-spondin-like"; exon_number "13"; model_evidence "Supporting evidence includes similarity to: 1 Protein, and 100% coverage of the annotated genomic feature by RNAseq alignments";
NC_043024.1	Gnomon	exon	14807270	14807345	.	+	.	gene_id "LOC118768320"; db_xref "GeneID:118768320"; gbkey "mRNA"; gene "LOC118768320"; ID ""; gene_name "LOC118768320"; transcript_id "XM_036514554.1"; product "SCO-spondin-like"; exon_number "14"; model_evidence "Supporting evidence includes similarity to: 1 Protein, and 100% coverage of the annotated genomic feature by RNAseq alignments";
NC_043024.1	Gnomon	exon	14808959	14809108	.	+	.	gene_id "LOC118768320"; db_xref "GeneID:118768320"; gbkey "mRNA"; gene "LOC118768320"; ID ""; gene_name "LOC118768320"; transcript_id "XM_036514554.1"; product "SCO-spondin-like"; exon_number "15"; model_evidence "Supporting evidence includes similarity to: 1 Protein, and 100% coverage of the annotated genomic feature by RNAseq alignments";
NC_043024.1	Gnomon	exon	14812225	14812274	.	+	.	gene_id "LOC118768320"; db_xref "GeneID:118768320"; gbkey "mRNA"; gene "LOC118768320"; ID ""; gene_name "LOC118768320"; transcript_id "XM_036514554.1"; product "SCO-spondin-like"; exon_number "16"; model_evidence "Supporting evidence includes similarity to: 1 Protein, and 100% coverage of the annotated genomic feature by RNAseq alignments";
NC_043024.1	Gnomon	exon	14817145	14817312	.	+	.	gene_id "LOC118768320"; db_xref "GeneID:118768320"; gbkey "mRNA"; gene "LOC118768320"; ID ""; gene_name "LOC118768320"; transcript_id "XM_036514554.1"; product "SCO-spondin-like"; exon_number "17"; model_evidence "Supporting evidence includes similarity to: 1 Protein, and 100% coverage of the annotated genomic feature by RNAseq alignments";
NC_043024.1	Gnomon	exon	14820750	14820899	.	+	.	gene_id "LOC118768320"; db_xref "GeneID:118768320"; gbkey "mRNA"; gene "LOC118768320"; ID ""; gene_name "LOC118768320"; transcript_id "XM_036514554.1"; product "SCO-spondin-like"; exon_number "18"; model_evidence "Supporting evidence includes similarity to: 1 Protein, and 100% coverage of the annotated genomic feature by RNAseq alignments";
NC_043024.1	Gnomon	exon	14821895	14822050	.	+	.	gene_id "LOC118768320"; db_xref "GeneID:118768320"; gbkey "mRNA"; gene "LOC118768320"; ID ""; gene_name "LOC118768320"; transcript_id "XM_036514554.1"; product "SCO-spondin-like"; exon_number "19"; model_evidence "Supporting evidence includes similarity to: 1 Protein, and 100% coverage of the annotated genomic feature by RNAseq alignments";
NC_043024.1	Gnomon	exon	14823805	14824010	.	+	.	gene_id "LOC118768320"; db_xref "GeneID:118768320"; gbkey "mRNA"; gene "LOC118768320"; ID ""; gene_name "LOC118768320"; transcript_id "XM_036514554.1"; product "SCO-spondin-like"; exon_number "20"; model_evidence "Supporting evidence includes similarity to: 1 Protein, and 100% coverage of the annotated genomic feature by RNAseq alignments";
NC_043024.1	Gnomon	exon	14827793	14827897	.	+	.	gene_id "LOC118768320"; db_xref "GeneID:118768320"; gbkey "mRNA"; gene "LOC118768320"; ID ""; gene_name "LOC118768320"; transcript_id "XM_036514554.1"; product "SCO-spondin-like"; exon_number "21"; model_evidence "Supporting evidence includes similarity to: 1 Protein, and 100% coverage of the annotated genomic feature by RNAseq alignments";
NC_043024.1	Gnomon	exon	14831312	14831369	.	+	.	gene_id "LOC118768320"; db_xref "GeneID:118768320"; gbkey "mRNA"; gene "LOC118768320"; ID ""; gene_name "LOC118768320"; transcript_id "XM_036514554.1"; product "SCO-spondin-like"; exon_number "22"; model_evidence "Supporting evidence includes similarity to: 1 Protein, and 100% coverage of the annotated genomic feature by RNAseq alignments";
NC_043024.1	Gnomon	exon	14834579	14834869	.	+	.	gene_id "LOC118768320"; db_xref "GeneID:118768320"; gbkey "mRNA"; gene "LOC118768320"; ID ""; gene_name "LOC118768320"; transcript_id "XM_036514554.1"; product "SCO-spondin-like"; exon_number "23"; model_evidence "Supporting evidence includes similarity to: 1 Protein, and 100% coverage of the annotated genomic feature by RNAseq alignments";
NC_043024.1	Gnomon	exon	14836284	14836455	.	+	.	gene_id "LOC118768320"; db_xref "GeneID:118768320"; gbkey "mRNA"; gene "LOC118768320"; ID ""; gene_name "LOC118768320"; transcript_id "XM_036514554.1"; product "SCO-spondin-like"; exon_number "24"; model_evidence "Supporting evidence includes similarity to: 1 Protein, and 100% coverage of the annotated genomic feature by RNAseq alignments";
NC_043024.1	Gnomon	start_codon	14747004	14747006	.	+	0	gene_id "LOC118768320"; db_xref "GeneID:118768320"; gbkey "CDS"; gene "LOC118768320"; ID ""; gene_name "LOC118768320"; transcript_id "XM_036514554.1"; product "SCO-spondin-like"; protein_id "XP_036370447.1"; exon_number "5";
NC_043024.1	Gnomon	stop_codon	14834866	14834868	.	+	0	gene_id "LOC118768320"; db_xref "GeneID:118768320"; gbkey "CDS"; gene "LOC118768320"; ID ""; gene_name "LOC118768320"; transcript_id "XM_036514554.1"; product "SCO-spondin-like"; protein_id "XP_036370447.1"; exon_number "23";
NC_043024.1	Gnomon	gene	14495236	14505921	.	+	.	gene_id "LOC118768321"; db_xref "GeneID:118768321"; gbkey "Gene"; gene "LOC118768321"; gene_biotype "protein_coding"; ID ""; gene_name "LOC118768321";
NC_043024.1	Gnomon	transcript	14495236	14505921	.	+	.	gene_id "LOC118768321"; ID "XM_036514555.1"; gene_name "LOC118768321"; transcript_id "XM_036514555.1";
NC_043024.1	Gnomon	CDS	14495242	14495487	.	+	0	gene_id "LOC118768321"; db_xref "GeneID:118768321"; gbkey "CDS"; gene "LOC118768321"; ID ""; gene_name "LOC118768321"; transcript_id "XM_036514555.1"; product "uncharacterized protein LOC118768321 isoform X1"; protein_id "XP_036370448.1"; exon_number "1";
NC_043024.1	Gnomon	CDS	14499955	14500084	.	+	0	gene_id "LOC118768321"; db_xref "GeneID:118768321"; gbkey "CDS"; gene "LOC118768321"; ID ""; gene_name "LOC118768321"; transcript_id "XM_036514555.1"; product "uncharacterized protein LOC118768321 isoform X1"; protein_id "XP_036370448.1"; exon_number "2";
NC_043024.1	Gnomon	CDS	14502971	14503003	.	+	2	gene_id "LOC118768321"; db_xref "GeneID:118768321"; gbkey "CDS"; gene "LOC118768321"; ID ""; gene_name "LOC118768321"; transcript_id "XM_036514555.1"; product "uncharacterized protein LOC118768321 isoform X1"; protein_id "XP_036370448.1"; exon_number "3";
NC_043024.1	Gnomon	CDS	14503974	14504005	.	+	2	gene_id "LOC118768321"; db_xref "GeneID:118768321"; gbkey "CDS"; gene "LOC118768321"; ID ""; gene_name "LOC118768321"; transcript_id "XM_036514555.1"; product "uncharacterized protein LOC118768321 isoform X1"; protein_id "XP_036370448.1"; exon_number "4";
NC_043024.1	Gnomon	exon	14495236	14495487	.	+	.	gene_id "LOC118768321"; db_xref "GeneID:118768321"; gbkey "mRNA"; gene "LOC118768321"; ID ""; gene_name "LOC118768321"; transcript_id "XM_036514555.1"; product "uncharacterized LOC118768321, transcript variant X1"; exon_number "1"; model_evidence "Supporting evidence includes similarity to: 100% coverage of the annotated genomic feature by RNAseq alignments";
NC_043024.1	Gnomon	exon	14499955	14500084	.	+	.	gene_id "LOC118768321"; db_xref "GeneID:118768321"; gbkey "mRNA"; gene "LOC118768321"; ID ""; gene_name "LOC118768321"; transcript_id "XM_036514555.1"; product "uncharacterized LOC118768321, transcript variant X1"; exon_number "2"; model_evidence "Supporting evidence includes similarity to: 100% coverage of the annotated genomic feature by RNAseq alignments";
NC_043024.1	Gnomon	exon	14502971	14503003	.	+	.	gene_id "LOC118768321"; db_xref "GeneID:118768321"; gbkey "mRNA"; gene "LOC118768321"; ID ""; gene_name "LOC118768321"; transcript_id "XM_036514555.1"; product "uncharacterized LOC118768321, transcript variant X1"; exon_number "3"; model_evidence "Supporting evidence includes similarity to: 100% coverage of the annotated genomic feature by RNAseq alignments";
NC_043024.1	Gnomon	exon	14503974	14504242	.	+	.	gene_id "LOC118768321"; db_xref "GeneID:118768321"; gbkey "mRNA"; gene "LOC118768321"; ID ""; gene_name "LOC118768321"; transcript_id "XM_036514555.1"; product "uncharacterized LOC118768321, transcript variant X1"; exon_number "4"; model_evidence "Supporting evidence includes similarity to: 100% coverage of the annotated genomic feature by RNAseq alignments";
NC_043024.1	Gnomon	exon	14505898	14505921	.	+	.	gene_id "LOC118768321"; db_xref "GeneID:118768321"; gbkey "mRNA"; gene "LOC118768321"; ID ""; gene_name "LOC118768321"; transcript_id "XM_036514555.1"; product "uncharacterized LOC118768321, transcript variant X1"; exon_number "5"; model_evidence "Supporting evidence includes similarity to: 100% coverage of the annotated genomic feature by RNAseq alignments";
NC_043024.1	Gnomon	start_codon	14495242	14495244	.	+	0	gene_id "LOC118768321"; db_xref "GeneID:118768321"; gbkey "CDS"; gene "LOC118768321"; ID ""; gene_name "LOC118768321"; transcript_id "XM_036514555.1"; product "uncharacterized protein LOC118768321 isoform X1"; protein_id "XP_036370448.1"; exon_number "1";
NC_043024.1	Gnomon	stop_codon	14504006	14504008	.	+	0	gene_id "LOC118768321"; db_xref "GeneID:118768321"; gbkey "CDS"; gene "LOC118768321"; ID ""; gene_name "LOC118768321"; transcript_id "XM_036514555.1"; product "uncharacterized protein LOC118768321 isoform X1"; protein_id "XP_036370448.1"; exon_number "4";
NC_043024.1	Gnomon	transcript	14495236	14505921	.	+	.	gene_id "LOC118768321"; ID "XM_036514556.1"; gene_name "LOC118768321"; transcript_id "XM_036514556.1";
NC_043024.1	Gnomon	CDS	14495242	14495487	.	+	0	gene_id "LOC118768321"; db_xref "GeneID:118768321"; gbkey "CDS"; gene "LOC118768321"; ID ""; gene_name "LOC118768321"; transcript_id "XM_036514556.1"; product "uncharacterized protein LOC118768321 isoform X2"; protein_id "XP_036370449.1"; exon_number "1";
NC_043024.1	Gnomon	CDS	14499955	14500084	.	+	0	gene_id "LOC118768321"; db_xref "GeneID:118768321"; gbkey "CDS"; gene "LOC118768321"; ID ""; gene_name "LOC118768321"; transcript_id "XM_036514556.1"; product "uncharacterized protein LOC118768321 isoform X2"; protein_id "XP_036370449.1"; exon_number "2";
NC_043024.1	Gnomon	CDS	14503974	14504005	.	+	2	gene_id "LOC118768321"; db_xref "GeneID:118768321"; gbkey "CDS"; gene "LOC118768321"; ID ""; gene_name "LOC118768321"; transcript_id "XM_036514556.1"; product "uncharacterized protein LOC118768321 isoform X2"; protein_id "XP_036370449.1"; exon_number "3";
NC_043024.1	Gnomon	exon	14495236	14495487	.	+	.	gene_id "LOC118768321"; db_xref "GeneID:118768321"; gbkey "mRNA"; gene "LOC118768321"; ID ""; gene_name "LOC118768321"; transcript_id "XM_036514556.1"; product "uncharacterized LOC118768321, transcript variant X2"; exon_number "1"; model_evidence "Supporting evidence includes similarity to: 100% coverage of the annotated genomic feature by RNAseq alignments, including 1 sample with support for all annotated introns";
NC_043024.1	Gnomon	exon	14499955	14500084	.	+	.	gene_id "LOC118768321"; db_xref "GeneID:118768321"; gbkey "mRNA"; gene "LOC118768321"; ID ""; gene_name "LOC118768321"; transcript_id "XM_036514556.1"; product "uncharacterized LOC118768321, transcript variant X2"; exon_number "2"; model_evidence "Supporting evidence includes similarity to: 100% coverage of the annotated genomic feature by RNAseq alignments, including 1 sample with support for all annotated introns";
NC_043024.1	Gnomon	exon	14503974	14504242	.	+	.	gene_id "LOC118768321"; db_xref "GeneID:118768321"; gbkey "mRNA"; gene "LOC118768321"; ID ""; gene_name "LOC118768321"; transcript_id "XM_036514556.1"; product "uncharacterized LOC118768321, transcript variant X2"; exon_number "3"; model_evidence "Supporting evidence includes similarity to: 100% coverage of the annotated genomic feature by RNAseq alignments, including 1 sample with support for all annotated introns";
NC_043024.1	Gnomon	exon	14505898	14505921	.	+	.	gene_id "LOC118768321"; db_xref "GeneID:118768321"; gbkey "mRNA"; gene "LOC118768321"; ID ""; gene_name "LOC118768321"; transcript_id "XM_036514556.1"; product "uncharacterized LOC118768321, transcript variant X2"; exon_number "4"; model_evidence "Supporting evidence includes similarity to: 100% coverage of the annotated genomic feature by RNAseq alignments, including 1 sample with support for all annotated introns";
NC_043024.1	Gnomon	start_codon	14495242	14495244	.	+	0	gene_id "LOC118768321"; db_xref "GeneID:118768321"; gbkey "CDS"; gene "LOC118768321"; ID ""; gene_name "LOC118768321"; transcript_id "XM_036514556.1"; product "uncharacterized protein LOC118768321 isoform X2"; protein_id "XP_036370449.1"; exon_number "1";
NC_043024.1	Gnomon	stop_codon	14504006	14504008	.	+	0	gene_id "LOC118768321"; db_xref "GeneID:118768321"; gbkey "CDS"; gene "LOC118768321"; ID ""; gene_name "LOC118768321"; transcript_id "XM_036514556.1"; product "uncharacterized protein LOC118768321 isoform X2"; protein_id "XP_036370449.1"; exon_number "3";
NC_043024.1	Gnomon	gene	14470782	14488532	.	+	.	gene_id "LOC118768322"; db_xref "GeneID:118768322"; gbkey "Gene"; gene "LOC118768322"; gene_biotype "lncRNA"; ID ""; gene_name "LOC118768322";
NC_043024.1	Gnomon	transcript	14470782	14488532	.	+	.	gene_id "LOC118768322"; ID "XR_005004134.1"; gene_name "LOC118768322"; transcript_id "XR_005004134.1";
NC_043024.1	Gnomon	exon	14470782	14470862	.	+	.	gene_id "LOC118768322"; db_xref "GeneID:118768322"; gbkey "ncRNA"; gene "LOC118768322"; ID ""; gene_name "LOC118768322"; transcript_id "XR_005004134.1"; product "uncharacterized LOC118768322"; exon_number "1"; model_evidence "Supporting evidence includes similarity to: 100% coverage of the annotated genomic feature by RNAseq alignments, including 1 sample with support for all annotated introns";
NC_043024.1	Gnomon	exon	14472501	14472506	.	+	.	gene_id "LOC118768322"; db_xref "GeneID:118768322"; gbkey "ncRNA"; gene "LOC118768322"; ID ""; gene_name "LOC118768322"; transcript_id "XR_005004134.1"; product "uncharacterized LOC118768322"; exon_number "2"; model_evidence "Supporting evidence includes similarity to: 100% coverage of the annotated genomic feature by RNAseq alignments, including 1 sample with support for all annotated introns";
NC_043024.1	Gnomon	exon	14488522	14488532	.	+	.	gene_id "LOC118768322"; db_xref "GeneID:118768322"; gbkey "ncRNA"; gene "LOC118768322"; ID ""; gene_name "LOC118768322"; transcript_id "XR_005004134.1"; product "uncharacterized LOC118768322"; exon_number "3"; model_evidence "Supporting evidence includes similarity to: 100% coverage of the annotated genomic feature by RNAseq alignments, including 1 sample with support for all annotated introns";
NC_043024.1	Gnomon	gene	14607495	14629531	.	-	.	gene_id "LOC118768323"; db_xref "GeneID:118768323"; gbkey "Gene"; gene "LOC118768323"; gene_biotype "lncRNA"; ID ""; gene_name "LOC118768323";
NC_043024.1	Gnomon	transcript	14607495	14629531	.	-	.	gene_id "LOC118768323"; ID "XR_005004135.1"; gene_name "LOC118768323"; transcript_id "XR_005004135.1";
NC_043024.1	Gnomon	exon	14607495	14607762	.	-	.	gene_id "LOC118768323"; db_xref "GeneID:118768323"; gbkey "ncRNA"; gene "LOC118768323"; ID ""; gene_name "LOC118768323"; transcript_id "XR_005004135.1"; product "uncharacterized LOC118768323"; exon_number "3"; model_evidence "Supporting evidence includes similarity to: 100% coverage of the annotated genomic feature by RNAseq alignments, including 5 samples with support for all annotated introns";
NC_043024.1	Gnomon	exon	14623285	14623289	.	-	.	gene_id "LOC118768323"; db_xref "GeneID:118768323"; gbkey "ncRNA"; gene "LOC118768323"; ID ""; gene_name "LOC118768323"; transcript_id "XR_005004135.1"; product "uncharacterized LOC118768323"; exon_number "2"; model_evidence "Supporting evidence includes similarity to: 100% coverage of the annotated genomic feature by RNAseq alignments, including 5 samples with support for all annotated introns";
NC_043024.1	Gnomon	exon	14629519	14629531	.	-	.	gene_id "LOC118768323"; db_xref "GeneID:118768323"; gbkey "ncRNA"; gene "LOC118768323"; ID ""; gene_name "LOC118768323"; transcript_id "XR_005004135.1"; product "uncharacterized LOC118768323"; exon_number "1"; model_evidence "Supporting evidence includes similarity to: 100% coverage of the annotated genomic feature by RNAseq alignments, including 5 samples with support for all annotated introns";
NC_043024.1	Gnomon	gene	14535856	14541596	.	+	.	gene_id "LOC118768324"; db_xref "GeneID:118768324"; gbkey "Gene"; gene "LOC118768324"; gene_biotype "lncRNA"; ID ""; gene_name "LOC118768324";
NC_043024.1	Gnomon	transcript	14535856	14541596	.	+	.	gene_id "LOC118768324"; ID "XR_005004136.1"; gene_name "LOC118768324"; transcript_id "XR_005004136.1";
NC_043024.1	Gnomon	exon	14535856	14535899	.	+	.	gene_id "LOC118768324"; db_xref "GeneID:118768324"; gbkey "ncRNA"; gene "LOC118768324"; ID ""; gene_name "LOC118768324"; transcript_id "XR_005004136.1"; product "uncharacterized LOC118768324"; exon_number "1"; model_evidence "Supporting evidence includes similarity to: 100% coverage of the annotated genomic feature by RNAseq alignments, including 3 samples with support for all annotated introns";
NC_043024.1	Gnomon	exon	14537648	14537677	.	+	.	gene_id "LOC118768324"; db_xref "GeneID:118768324"; gbkey "ncRNA"; gene "LOC118768324"; ID ""; gene_name "LOC118768324"; transcript_id "XR_005004136.1"; product "uncharacterized LOC118768324"; exon_number "2"; model_evidence "Supporting evidence includes similarity to: 100% coverage of the annotated genomic feature by RNAseq alignments, including 3 samples with support for all annotated introns";
NC_043024.1	Gnomon	exon	14541568	14541596	.	+	.	gene_id "LOC118768324"; db_xref "GeneID:118768324"; gbkey "ncRNA"; gene "LOC118768324"; ID ""; gene_name "LOC118768324"; transcript_id "XR_005004136.1"; product "uncharacterized LOC118768324"; exon_number "3"; model_evidence "Supporting evidence includes similarity to: 100% coverage of the annotated genomic feature by RNAseq alignments, including 3 samples with support for all annotated introns";
NC_043024.1	Gnomon	gene	4120460	4124847	.	+	.	gene_id "LOC118768325"; db_xref "GeneID:118768325"; gbkey "Gene"; gene "LOC118768325"; gene_biotype "protein_coding"; ID ""; gene_name "LOC118768325";
NC_043024.1	Gnomon~FLAMseq	transcript	4120460	4124847	.	+	.	gene_id "LOC118768325"; ID "XM_036514571.1"; gene_name "LOC118768325"; transcript_id "FLAMseq_ext~XM_036514571.1"; three_prime_ext "2712";
NC_043024.1	Gnomon~FLAMseq	exon	4120460	4122135	.	+	.	gene_id "LOC118768325"; db_xref "GeneID:118768325"; gbkey "mRNA"; gene "LOC118768325"; ID ""; gene_name "LOC118768325"; transcript_id "FLAMseq_ext~XM_036514571.1"; product "zinc finger protein OZF-like"; exon_number "1"; model_evidence "Supporting evidence includes similarity to: 1 Protein, and 100% coverage of the annotated genomic feature by RNAseq alignments";
NC_043024.1	Gnomon~FLAMseq	exon	4120460	4124847	.	+	.	gene_id "LOC118768325"; db_xref "GeneID:118768325"; gbkey "mRNA"; gene "LOC118768325"; ID ""; gene_name "LOC118768325"; transcript_id "FLAMseq_ext~XM_036514571.1"; product ""; exon_number "1"; model_evidence "Supporting evidence includes similarity to: 1 Protein"; three_prime_ext "2712";
NC_043024.1	Gnomon	transcript	4120460	4122135	.	+	.	gene_id "LOC118768325"; ID "XM_036514571.1"; gene_name "LOC118768325"; transcript_id "XM_036514571.1";
NC_043024.1	Gnomon	CDS	4120695	4121981	.	+	0	gene_id "LOC118768325"; db_xref "GeneID:118768325"; gbkey "CDS"; gene "LOC118768325"; ID ""; gene_name "LOC118768325"; transcript_id "XM_036514571.1"; product "zinc finger protein OZF-like"; protein_id "XP_036370464.1"; exon_number "1";
NC_043024.1	Gnomon	exon	4120460	4122135	.	+	.	gene_id "LOC118768325"; db_xref "GeneID:118768325"; gbkey "mRNA"; gene "LOC118768325"; ID ""; gene_name "LOC118768325"; transcript_id "XM_036514571.1"; product "zinc finger protein OZF-like"; exon_number "1"; model_evidence "Supporting evidence includes similarity to: 1 Protein, and 100% coverage of the annotated genomic feature by RNAseq alignments";
NC_043024.1	Gnomon	start_codon	4120695	4120697	.	+	0	gene_id "LOC118768325"; db_xref "GeneID:118768325"; gbkey "CDS"; gene "LOC118768325"; ID ""; gene_name "LOC118768325"; transcript_id "XM_036514571.1"; product "zinc finger protein OZF-like"; protein_id "XP_036370464.1"; exon_number "1";
NC_043024.1	Gnomon	stop_codon	4121982	4121984	.	+	0	gene_id "LOC118768325"; db_xref "GeneID:118768325"; gbkey "CDS"; gene "LOC118768325"; ID ""; gene_name "LOC118768325"; transcript_id "XM_036514571.1"; product "zinc finger protein OZF-like"; protein_id "XP_036370464.1"; exon_number "1";
NC_043024.1	Gnomon	gene	4192576	4196794	.	-	.	gene_id "LOC118768326"; db_xref "GeneID:118768326"; gbkey "Gene"; gene "LOC118768326"; gene_biotype "protein_coding"; ID ""; gene_name "LOC118768326";
NC_043024.1	Gnomon~FLAMseq~Covext	transcript	4192576	4196794	.	-	.	gene_id "LOC118768326"; ID "XM_036514572.1"; gene_name "LOC118768326"; transcript_id "Covext~FLAMseq_ext~XM_036514572.1"; three_prime_ext "635";
NC_043024.1	Covext	exon	4193350	4194962	.	-	.	gene_id "LOC118768326"; db_xref "GeneID:118768326"; gbkey "mRNA"; gene "LOC118768326"; ID ""; gene_name "LOC118768326"; transcript_id "Covext~FLAMseq_ext~XM_036514572.1"; product "zinc finger protein 239-like"; exon_number "2"; model_evidence "Supporting evidence includes similarity to: 1 Protein, and 100% coverage of the annotated genomic feature by RNAseq alignments, including 24 samples with support for all annotated introns";
NC_043024.1	Covext	exon	4196400	4196794	.	-	.	gene_id "LOC118768326"; db_xref "GeneID:118768326"; gbkey "mRNA"; gene "LOC118768326"; ID ""; gene_name "LOC118768326"; transcript_id "Covext~FLAMseq_ext~XM_036514572.1"; product "zinc finger protein 239-like"; exon_number "1"; model_evidence "Supporting evidence includes similarity to: 1 Protein, and 100% coverage of the annotated genomic feature by RNAseq alignments, including 24 samples with support for all annotated introns";
NC_043024.1	Covext	exon	4192715	4194962	.	-	.	gene_id "LOC118768326"; db_xref "GeneID:118768326"; gbkey "mRNA"; gene "LOC118768326"; ID ""; gene_name "LOC118768326"; transcript_id "Covext~FLAMseq_ext~XM_036514572.1"; product ""; exon_number "2"; model_evidence "Supporting evidence includes similarity to: 1 Protein, and 100% coverage of the annotated genomic feature by RNAseq alignments"; three_prime_ext "635";
NC_043024.1	Covext	exon	4192576	4194962	.	-	.	gene_id "LOC118768326"; db_xref "GeneID:118768326"; gbkey "mRNA"; gene "LOC118768326"; ID ""; gene_name "LOC118768326"; transcript_id "Covext~FLAMseq_ext~XM_036514572.1"; product ""; exon_number "2"; model_evidence "Supporting evidence includes similarity to: 1 Protein, and 100% coverage of the annotated genomic feature by RNAseq alignments"; three_prime_ext "139";
NC_043024.1	Gnomon~FLAMseq	transcript	4192715	4196794	.	-	.	gene_id "LOC118768326"; ID "XM_036514572.1"; gene_name "LOC118768326"; transcript_id "FLAMseq_ext~XM_036514572.1"; three_prime_ext "635";
NC_043024.1	Gnomon~FLAMseq	exon	4193350	4194962	.	-	.	gene_id "LOC118768326"; db_xref "GeneID:118768326"; gbkey "mRNA"; gene "LOC118768326"; ID ""; gene_name "LOC118768326"; transcript_id "FLAMseq_ext~XM_036514572.1"; product "zinc finger protein 239-like"; exon_number "2"; model_evidence "Supporting evidence includes similarity to: 1 Protein, and 100% coverage of the annotated genomic feature by RNAseq alignments, including 24 samples with support for all annotated introns";
NC_043024.1	Gnomon~FLAMseq	exon	4196400	4196794	.	-	.	gene_id "LOC118768326"; db_xref "GeneID:118768326"; gbkey "mRNA"; gene "LOC118768326"; ID ""; gene_name "LOC118768326"; transcript_id "FLAMseq_ext~XM_036514572.1"; product "zinc finger protein 239-like"; exon_number "1"; model_evidence "Supporting evidence includes similarity to: 1 Protein, and 100% coverage of the annotated genomic feature by RNAseq alignments, including 24 samples with support for all annotated introns";
NC_043024.1	Gnomon~FLAMseq	exon	4192715	4194962	.	-	.	gene_id "LOC118768326"; db_xref "GeneID:118768326"; gbkey "mRNA"; gene "LOC118768326"; ID ""; gene_name "LOC118768326"; transcript_id "FLAMseq_ext~XM_036514572.1"; product ""; exon_number "2"; model_evidence "Supporting evidence includes similarity to: 1 Protein, and 100% coverage of the annotated genomic feature by RNAseq alignments"; three_prime_ext "635";
NC_043024.1	Gnomon	transcript	4193350	4196794	.	-	.	gene_id "LOC118768326"; ID "XM_036514572.1"; gene_name "LOC118768326"; transcript_id "XM_036514572.1";
NC_043024.1	Gnomon	CDS	4193939	4194913	.	-	0	gene_id "LOC118768326"; db_xref "GeneID:118768326"; gbkey "CDS"; gene "LOC118768326"; ID ""; gene_name "LOC118768326"; transcript_id "XM_036514572.1"; product "zinc finger protein 239-like"; protein_id "XP_036370465.1"; exon_number "2";
NC_043024.1	Gnomon	exon	4193350	4194962	.	-	.	gene_id "LOC118768326"; db_xref "GeneID:118768326"; gbkey "mRNA"; gene "LOC118768326"; ID ""; gene_name "LOC118768326"; transcript_id "XM_036514572.1"; product "zinc finger protein 239-like"; exon_number "2"; model_evidence "Supporting evidence includes similarity to: 1 Protein, and 100% coverage of the annotated genomic feature by RNAseq alignments, including 24 samples with support for all annotated introns";
NC_043024.1	Gnomon	exon	4196400	4196794	.	-	.	gene_id "LOC118768326"; db_xref "GeneID:118768326"; gbkey "mRNA"; gene "LOC118768326"; ID ""; gene_name "LOC118768326"; transcript_id "XM_036514572.1"; product "zinc finger protein 239-like"; exon_number "1"; model_evidence "Supporting evidence includes similarity to: 1 Protein, and 100% coverage of the annotated genomic feature by RNAseq alignments, including 24 samples with support for all annotated introns";
NC_043024.1	Gnomon	start_codon	4194911	4194913	.	-	0	gene_id "LOC118768326"; db_xref "GeneID:118768326"; gbkey "CDS"; gene "LOC118768326"; ID ""; gene_name "LOC118768326"; transcript_id "XM_036514572.1"; product "zinc finger protein 239-like"; protein_id "XP_036370465.1"; exon_number "2";
NC_043024.1	Gnomon	stop_codon	4193936	4193938	.	-	0	gene_id "LOC118768326"; db_xref "GeneID:118768326"; gbkey "CDS"; gene "LOC118768326"; ID ""; gene_name "LOC118768326"; transcript_id "XM_036514572.1"; product "zinc finger protein 239-like"; protein_id "XP_036370465.1"; exon_number "2";
NC_043024.1	Gnomon	gene	4104761	4120459	.	+	.	gene_id "LOC118768327"; db_xref "GeneID:118768327"; gbkey "Gene"; gene "LOC118768327"; gene_biotype "lncRNA"; ID ""; gene_name "LOC118768327";
NC_043024.1	Gnomon~FLAMseq~Covext	transcript	4104761	4120459	.	+	.	gene_id "LOC118768327"; ID "XR_005004138.1"; gene_name "LOC118768327"; transcript_id "Covext~FLAMseq_ext~XR_005004138.1"; three_prime_ext "14085";
NC_043024.1	Covext	exon	4104761	4105792	.	+	.	gene_id "LOC118768327"; db_xref "GeneID:118768327"; gbkey "ncRNA"; gene "LOC118768327"; ID ""; gene_name "LOC118768327"; transcript_id "Covext~FLAMseq_ext~XR_005004138.1"; product "uncharacterized LOC118768327"; exon_number "1"; model_evidence "Supporting evidence includes similarity to: 100% coverage of the annotated genomic feature by RNAseq alignments, including 11 samples with support for all annotated introns";
NC_043024.1	Covext	exon	4106007	4106264	.	+	.	gene_id "LOC118768327"; db_xref "GeneID:118768327"; gbkey "ncRNA"; gene "LOC118768327"; ID ""; gene_name "LOC118768327"; transcript_id "Covext~FLAMseq_ext~XR_005004138.1"; product "uncharacterized LOC118768327"; exon_number "2"; model_evidence "Supporting evidence includes similarity to: 100% coverage of the annotated genomic feature by RNAseq alignments, including 11 samples with support for all annotated introns";
NC_043024.1	Covext	exon	4106007	4120349	.	+	.	gene_id "LOC118768327"; db_xref "GeneID:118768327"; gbkey "ncRNA"; gene "LOC118768327"; ID ""; gene_name "LOC118768327"; transcript_id "Covext~FLAMseq_ext~XR_005004138.1"; product ""; exon_number "2"; model_evidence "Supporting evidence includes similarity to: 100% coverage of the annotated genomic feature by RNAseq alignments"; three_prime_ext "14085";
NC_043024.1	Covext	exon	4106007	4120459	.	+	.	gene_id "LOC118768327"; db_xref "GeneID:118768327"; gbkey "ncRNA"; gene "LOC118768327"; ID ""; gene_name "LOC118768327"; transcript_id "Covext~FLAMseq_ext~XR_005004138.1"; product ""; exon_number "2"; model_evidence "Supporting evidence includes similarity to: 100% coverage of the annotated genomic feature by RNAseq alignments"; three_prime_ext "110";
NC_043024.1	Gnomon~FLAMseq	transcript	4104761	4120349	.	+	.	gene_id "LOC118768327"; ID "XR_005004138.1"; gene_name "LOC118768327"; transcript_id "FLAMseq_ext~XR_005004138.1"; three_prime_ext "14085";
NC_043024.1	Gnomon~FLAMseq	exon	4104761	4105792	.	+	.	gene_id "LOC118768327"; db_xref "GeneID:118768327"; gbkey "ncRNA"; gene "LOC118768327"; ID ""; gene_name "LOC118768327"; transcript_id "FLAMseq_ext~XR_005004138.1"; product "uncharacterized LOC118768327"; exon_number "1"; model_evidence "Supporting evidence includes similarity to: 100% coverage of the annotated genomic feature by RNAseq alignments, including 11 samples with support for all annotated introns";
NC_043024.1	Gnomon~FLAMseq	exon	4106007	4106264	.	+	.	gene_id "LOC118768327"; db_xref "GeneID:118768327"; gbkey "ncRNA"; gene "LOC118768327"; ID ""; gene_name "LOC118768327"; transcript_id "FLAMseq_ext~XR_005004138.1"; product "uncharacterized LOC118768327"; exon_number "2"; model_evidence "Supporting evidence includes similarity to: 100% coverage of the annotated genomic feature by RNAseq alignments, including 11 samples with support for all annotated introns";
NC_043024.1	Gnomon~FLAMseq	exon	4106007	4120349	.	+	.	gene_id "LOC118768327"; db_xref "GeneID:118768327"; gbkey "ncRNA"; gene "LOC118768327"; ID ""; gene_name "LOC118768327"; transcript_id "FLAMseq_ext~XR_005004138.1"; product ""; exon_number "2"; model_evidence "Supporting evidence includes similarity to: 100% coverage of the annotated genomic feature by RNAseq alignments"; three_prime_ext "14085";
NC_043024.1	Gnomon	transcript	4104761	4106264	.	+	.	gene_id "LOC118768327"; ID "XR_005004138.1"; gene_name "LOC118768327"; transcript_id "XR_005004138.1";
NC_043024.1	Gnomon	exon	4104761	4105792	.	+	.	gene_id "LOC118768327"; db_xref "GeneID:118768327"; gbkey "ncRNA"; gene "LOC118768327"; ID ""; gene_name "LOC118768327"; transcript_id "XR_005004138.1"; product "uncharacterized LOC118768327"; exon_number "1"; model_evidence "Supporting evidence includes similarity to: 100% coverage of the annotated genomic feature by RNAseq alignments, including 11 samples with support for all annotated introns";
NC_043024.1	Gnomon	exon	4106007	4106264	.	+	.	gene_id "LOC118768327"; db_xref "GeneID:118768327"; gbkey "ncRNA"; gene "LOC118768327"; ID ""; gene_name "LOC118768327"; transcript_id "XR_005004138.1"; product "uncharacterized LOC118768327"; exon_number "2"; model_evidence "Supporting evidence includes similarity to: 100% coverage of the annotated genomic feature by RNAseq alignments, including 11 samples with support for all annotated introns";
NC_043024.1	Gnomon	gene	19077419	19099769	.	-	.	gene_id "LOC118768328"; db_xref "GeneID:118768328"; gbkey "Gene"; gene "LOC118768328"; gene_biotype "lncRNA"; ID ""; gene_name "LOC118768328";
NC_043024.1	Gnomon	transcript	19077419	19099769	.	-	.	gene_id "LOC118768328"; ID "XR_005004139.1"; gene_name "LOC118768328"; transcript_id "XR_005004139.1";
NC_043024.1	Gnomon	exon	19077419	19077430	.	-	.	gene_id "LOC118768328"; db_xref "GeneID:118768328"; gbkey "ncRNA"; gene "LOC118768328"; ID ""; gene_name "LOC118768328"; transcript_id "XR_005004139.1"; product "uncharacterized LOC118768328"; exon_number "3"; model_evidence "Supporting evidence includes similarity to: 100% coverage of the annotated genomic feature by RNAseq alignments, including 2 samples with support for all annotated introns";
NC_043024.1	Gnomon	exon	19091290	19091295	.	-	.	gene_id "LOC118768328"; db_xref "GeneID:118768328"; gbkey "ncRNA"; gene "LOC118768328"; ID ""; gene_name "LOC118768328"; transcript_id "XR_005004139.1"; product "uncharacterized LOC118768328"; exon_number "2"; model_evidence "Supporting evidence includes similarity to: 100% coverage of the annotated genomic feature by RNAseq alignments, including 2 samples with support for all annotated introns";
NC_043024.1	Gnomon	exon	19099638	19099769	.	-	.	gene_id "LOC118768328"; db_xref "GeneID:118768328"; gbkey "ncRNA"; gene "LOC118768328"; ID ""; gene_name "LOC118768328"; transcript_id "XR_005004139.1"; product "uncharacterized LOC118768328"; exon_number "1"; model_evidence "Supporting evidence includes similarity to: 100% coverage of the annotated genomic feature by RNAseq alignments, including 2 samples with support for all annotated introns";
NC_043024.1	Gnomon	gene	12148526	12173141	.	-	.	gene_id "LOC118768329"; db_xref "GeneID:118768329"; gbkey "Gene"; gene "LOC118768329"; gene_biotype "protein_coding"; ID ""; gene_name "LOC118768329";
NC_043024.1	Gnomon	transcript	12148526	12173141	.	-	.	gene_id "LOC118768329"; ID "XM_036514573.1"; gene_name "LOC118768329"; transcript_id "XM_036514573.1";
NC_043024.1	Gnomon	CDS	12148529	12148646	.	-	1	gene_id "LOC118768329"; db_xref "GeneID:118768329"; gbkey "CDS"; gene "LOC118768329"; ID ""; gene_name "LOC118768329"; transcript_id "XM_036514573.1"; product "glutamate--cysteine ligase catalytic subunit-like"; protein_id "XP_036370466.1"; exon_number "6";
NC_043024.1	Gnomon	CDS	12151086	12151151	.	-	1	gene_id "LOC118768329"; db_xref "GeneID:118768329"; gbkey "CDS"; gene "LOC118768329"; ID ""; gene_name "LOC118768329"; transcript_id "XM_036514573.1"; product "glutamate--cysteine ligase catalytic subunit-like"; protein_id "XP_036370466.1"; exon_number "5";
NC_043024.1	Gnomon	CDS	12156234	12156341	.	-	1	gene_id "LOC118768329"; db_xref "GeneID:118768329"; gbkey "CDS"; gene "LOC118768329"; ID ""; gene_name "LOC118768329"; transcript_id "XM_036514573.1"; product "glutamate--cysteine ligase catalytic subunit-like"; protein_id "XP_036370466.1"; exon_number "4";
NC_043024.1	Gnomon	CDS	12157339	12157445	.	-	0	gene_id "LOC118768329"; db_xref "GeneID:118768329"; gbkey "CDS"; gene "LOC118768329"; ID ""; gene_name "LOC118768329"; transcript_id "XM_036514573.1"; product "glutamate--cysteine ligase catalytic subunit-like"; protein_id "XP_036370466.1"; exon_number "3";
NC_043024.1	Gnomon	CDS	12161682	12161831	.	-	0	gene_id "LOC118768329"; db_xref "GeneID:118768329"; gbkey "CDS"; gene "LOC118768329"; ID ""; gene_name "LOC118768329"; transcript_id "XM_036514573.1"; product "glutamate--cysteine ligase catalytic subunit-like"; protein_id "XP_036370466.1"; exon_number "2";
NC_043024.1	Gnomon	exon	12148526	12148646	.	-	.	gene_id "LOC118768329"; db_xref "GeneID:118768329"; gbkey "mRNA"; gene "LOC118768329"; ID ""; gene_name "LOC118768329"; transcript_id "XM_036514573.1"; product "glutamate--cysteine ligase catalytic subunit-like"; exon_number "6"; model_evidence "Supporting evidence includes similarity to: 100% coverage of the annotated genomic feature by RNAseq alignments, including 19 samples with support for all annotated introns";
NC_043024.1	Gnomon	exon	12151086	12151151	.	-	.	gene_id "LOC118768329"; db_xref "GeneID:118768329"; gbkey "mRNA"; gene "LOC118768329"; ID ""; gene_name "LOC118768329"; transcript_id "XM_036514573.1"; product "glutamate--cysteine ligase catalytic subunit-like"; exon_number "5"; model_evidence "Supporting evidence includes similarity to: 100% coverage of the annotated genomic feature by RNAseq alignments, including 19 samples with support for all annotated introns";
NC_043024.1	Gnomon	exon	12156234	12156341	.	-	.	gene_id "LOC118768329"; db_xref "GeneID:118768329"; gbkey "mRNA"; gene "LOC118768329"; ID ""; gene_name "LOC118768329"; transcript_id "XM_036514573.1"; product "glutamate--cysteine ligase catalytic subunit-like"; exon_number "4"; model_evidence "Supporting evidence includes similarity to: 100% coverage of the annotated genomic feature by RNAseq alignments, including 19 samples with support for all annotated introns";
NC_043024.1	Gnomon	exon	12157339	12157445	.	-	.	gene_id "LOC118768329"; db_xref "GeneID:118768329"; gbkey "mRNA"; gene "LOC118768329"; ID ""; gene_name "LOC118768329"; transcript_id "XM_036514573.1"; product "glutamate--cysteine ligase catalytic subunit-like"; exon_number "3"; model_evidence "Supporting evidence includes similarity to: 100% coverage of the annotated genomic feature by RNAseq alignments, including 19 samples with support for all annotated introns";
NC_043024.1	Gnomon	exon	12161682	12161903	.	-	.	gene_id "LOC118768329"; db_xref "GeneID:118768329"; gbkey "mRNA"; gene "LOC118768329"; ID ""; gene_name "LOC118768329"; transcript_id "XM_036514573.1"; product "glutamate--cysteine ligase catalytic subunit-like"; exon_number "2"; model_evidence "Supporting evidence includes similarity to: 100% coverage of the annotated genomic feature by RNAseq alignments, including 19 samples with support for all annotated introns";
NC_043024.1	Gnomon	exon	12173028	12173141	.	-	.	gene_id "LOC118768329"; db_xref "GeneID:118768329"; gbkey "mRNA"; gene "LOC118768329"; ID ""; gene_name "LOC118768329"; transcript_id "XM_036514573.1"; product "glutamate--cysteine ligase catalytic subunit-like"; exon_number "1"; model_evidence "Supporting evidence includes similarity to: 100% coverage of the annotated genomic feature by RNAseq alignments, including 19 samples with support for all annotated introns";
NC_043024.1	Gnomon	start_codon	12161829	12161831	.	-	0	gene_id "LOC118768329"; db_xref "GeneID:118768329"; gbkey "CDS"; gene "LOC118768329"; ID ""; gene_name "LOC118768329"; transcript_id "XM_036514573.1"; product "glutamate--cysteine ligase catalytic subunit-like"; protein_id "XP_036370466.1"; exon_number "2";
NC_043024.1	Gnomon	stop_codon	12148526	12148528	.	-	0	gene_id "LOC118768329"; db_xref "GeneID:118768329"; gbkey "CDS"; gene "LOC118768329"; ID ""; gene_name "LOC118768329"; transcript_id "XM_036514573.1"; product "glutamate--cysteine ligase catalytic subunit-like"; protein_id "XP_036370466.1"; exon_number "6";
NC_043024.1	Gnomon	gene	10570183	10575918	.	+	.	gene_id "LOC118768330"; db_xref "GeneID:118768330"; gbkey "Gene"; gene "LOC118768330"; gene_biotype "lncRNA"; ID ""; gene_name "LOC118768330";
NC_043024.1	Gnomon	transcript	10570183	10575918	.	+	.	gene_id "LOC118768330"; ID "XR_005004140.1"; gene_name "LOC118768330"; transcript_id "XR_005004140.1";
NC_043024.1	Gnomon	exon	10570183	10571997	.	+	.	gene_id "LOC118768330"; db_xref "GeneID:118768330"; gbkey "ncRNA"; gene "LOC118768330"; ID ""; gene_name "LOC118768330"; transcript_id "XR_005004140.1"; product "uncharacterized LOC118768330, transcript variant X1"; exon_number "1"; model_evidence "Supporting evidence includes similarity to: 100% coverage of the annotated genomic feature by RNAseq alignments, including 5 samples with support for all annotated introns";
NC_043024.1	Gnomon	exon	10572949	10575918	.	+	.	gene_id "LOC118768330"; db_xref "GeneID:118768330"; gbkey "ncRNA"; gene "LOC118768330"; ID ""; gene_name "LOC118768330"; transcript_id "XR_005004140.1"; product "uncharacterized LOC118768330, transcript variant X1"; exon_number "2"; model_evidence "Supporting evidence includes similarity to: 100% coverage of the annotated genomic feature by RNAseq alignments, including 5 samples with support for all annotated introns";
NC_043024.1	Gnomon	transcript	10570183	10575918	.	+	.	gene_id "LOC118768330"; ID "XR_005004141.1"; gene_name "LOC118768330"; transcript_id "XR_005004141.1";
NC_043024.1	Gnomon	exon	10570183	10572003	.	+	.	gene_id "LOC118768330"; db_xref "GeneID:118768330"; gbkey "ncRNA"; gene "LOC118768330"; ID ""; gene_name "LOC118768330"; transcript_id "XR_005004141.1"; product "uncharacterized LOC118768330, transcript variant X2"; exon_number "1"; model_evidence "Supporting evidence includes similarity to: 100% coverage of the annotated genomic feature by RNAseq alignments, including 3 samples with support for all annotated introns";
NC_043024.1	Gnomon	exon	10572949	10575918	.	+	.	gene_id "LOC118768330"; db_xref "GeneID:118768330"; gbkey "ncRNA"; gene "LOC118768330"; ID ""; gene_name "LOC118768330"; transcript_id "XR_005004141.1"; product "uncharacterized LOC118768330, transcript variant X2"; exon_number "2"; model_evidence "Supporting evidence includes similarity to: 100% coverage of the annotated genomic feature by RNAseq alignments, including 3 samples with support for all annotated introns";
NC_043024.1	Gnomon	gene	10567991	10596334	.	+	.	gene_id "LOC118768331"; db_xref "GeneID:118768331"; gbkey "Gene"; gene "LOC118768331"; gene_biotype "lncRNA"; ID ""; gene_name "LOC118768331";
NC_043024.1	Gnomon	transcript	10567991	10596334	.	+	.	gene_id "LOC118768331"; ID "XR_005004142.1"; gene_name "LOC118768331"; transcript_id "XR_005004142.1";
NC_043024.1	Gnomon	exon	10567991	10568190	.	+	.	gene_id "LOC118768331"; db_xref "GeneID:118768331"; gbkey "ncRNA"; gene "LOC118768331"; ID ""; gene_name "LOC118768331"; transcript_id "XR_005004142.1"; product "uncharacterized LOC118768331"; exon_number "1"; model_evidence "Supporting evidence includes similarity to: 100% coverage of the annotated genomic feature by RNAseq alignments, including 2 samples with support for all annotated introns";
NC_043024.1	Gnomon	exon	10576216	10576219	.	+	.	gene_id "LOC118768331"; db_xref "GeneID:118768331"; gbkey "ncRNA"; gene "LOC118768331"; ID ""; gene_name "LOC118768331"; transcript_id "XR_005004142.1"; product "uncharacterized LOC118768331"; exon_number "2"; model_evidence "Supporting evidence includes similarity to: 100% coverage of the annotated genomic feature by RNAseq alignments, including 2 samples with support for all annotated introns";
NC_043024.1	Gnomon	exon	10596280	10596334	.	+	.	gene_id "LOC118768331"; db_xref "GeneID:118768331"; gbkey "ncRNA"; gene "LOC118768331"; ID ""; gene_name "LOC118768331"; transcript_id "XR_005004142.1"; product "uncharacterized LOC118768331"; exon_number "3"; model_evidence "Supporting evidence includes similarity to: 100% coverage of the annotated genomic feature by RNAseq alignments, including 2 samples with support for all annotated introns";
NC_043024.1	Gnomon	gene	7681344	7683443	.	-	.	gene_id "LOC118768332"; db_xref "GeneID:118768332"; gbkey "Gene"; gene "LOC118768332"; gene_biotype "protein_coding"; ID ""; gene_name "LOC118768332";
NC_043024.1	Gnomon	transcript	7681344	7683443	.	-	.	gene_id "LOC118768332"; ID "XM_036514582.1"; gene_name "LOC118768332"; transcript_id "XM_036514582.1";
NC_043024.1	Gnomon	CDS	7681451	7681511	.	-	1	gene_id "LOC118768332"; db_xref "GeneID:118768332"; gbkey "CDS"; gene "LOC118768332"; ID ""; gene_name "LOC118768332"; transcript_id "XM_036514582.1"; product "uncharacterized protein LOC118768332"; protein_id "XP_036370475.1"; exon_number "2";
NC_043024.1	Gnomon	CDS	7682779	7683086	.	-	0	gene_id "LOC118768332"; db_xref "GeneID:118768332"; gbkey "CDS"; gene "LOC118768332"; ID ""; gene_name "LOC118768332"; transcript_id "XM_036514582.1"; product "uncharacterized protein LOC118768332"; protein_id "XP_036370475.1"; exon_number "1";
NC_043024.1	Gnomon	exon	7681344	7681511	.	-	.	gene_id "LOC118768332"; db_xref "GeneID:118768332"; gbkey "mRNA"; gene "LOC118768332"; ID ""; gene_name "LOC118768332"; transcript_id "XM_036514582.1"; product "uncharacterized LOC118768332"; exon_number "2"; model_evidence "Supporting evidence includes similarity to: 100% coverage of the annotated genomic feature by RNAseq alignments, including 1 sample with support for all annotated introns";
NC_043024.1	Gnomon	exon	7682779	7683443	.	-	.	gene_id "LOC118768332"; db_xref "GeneID:118768332"; gbkey "mRNA"; gene "LOC118768332"; ID ""; gene_name "LOC118768332"; transcript_id "XM_036514582.1"; product "uncharacterized LOC118768332"; exon_number "1"; model_evidence "Supporting evidence includes similarity to: 100% coverage of the annotated genomic feature by RNAseq alignments, including 1 sample with support for all annotated introns";
NC_043024.1	Gnomon	start_codon	7683084	7683086	.	-	0	gene_id "LOC118768332"; db_xref "GeneID:118768332"; gbkey "CDS"; gene "LOC118768332"; ID ""; gene_name "LOC118768332"; transcript_id "XM_036514582.1"; product "uncharacterized protein LOC118768332"; protein_id "XP_036370475.1"; exon_number "1";
NC_043024.1	Gnomon	stop_codon	7681448	7681450	.	-	0	gene_id "LOC118768332"; db_xref "GeneID:118768332"; gbkey "CDS"; gene "LOC118768332"; ID ""; gene_name "LOC118768332"; transcript_id "XM_036514582.1"; product "uncharacterized protein LOC118768332"; protein_id "XP_036370475.1"; exon_number "2";
NC_043024.1	Gnomon	gene	7629121	7647401	.	+	.	gene_id "LOC118768333"; db_xref "GeneID:118768333"; gbkey "Gene"; gene "LOC118768333"; gene_biotype "lncRNA"; ID ""; gene_name "LOC118768333";
NC_043024.1	Gnomon	transcript	7629121	7647401	.	+	.	gene_id "LOC118768333"; ID "XR_005004153.1"; gene_name "LOC118768333"; transcript_id "XR_005004153.1";
NC_043024.1	Gnomon	exon	7629121	7629290	.	+	.	gene_id "LOC118768333"; db_xref "GeneID:118768333"; gbkey "ncRNA"; gene "LOC118768333"; ID ""; gene_name "LOC118768333"; transcript_id "XR_005004153.1"; product "uncharacterized LOC118768333"; exon_number "1"; model_evidence "Supporting evidence includes similarity to: 100% coverage of the annotated genomic feature by RNAseq alignments, including 2 samples with support for all annotated introns";
NC_043024.1	Gnomon	exon	7635799	7635805	.	+	.	gene_id "LOC118768333"; db_xref "GeneID:118768333"; gbkey "ncRNA"; gene "LOC118768333"; ID ""; gene_name "LOC118768333"; transcript_id "XR_005004153.1"; product "uncharacterized LOC118768333"; exon_number "2"; model_evidence "Supporting evidence includes similarity to: 100% coverage of the annotated genomic feature by RNAseq alignments, including 2 samples with support for all annotated introns";
NC_043024.1	Gnomon	exon	7647374	7647401	.	+	.	gene_id "LOC118768333"; db_xref "GeneID:118768333"; gbkey "ncRNA"; gene "LOC118768333"; ID ""; gene_name "LOC118768333"; transcript_id "XR_005004153.1"; product "uncharacterized LOC118768333"; exon_number "3"; model_evidence "Supporting evidence includes similarity to: 100% coverage of the annotated genomic feature by RNAseq alignments, including 2 samples with support for all annotated introns";
NC_043024.1	Gnomon	gene	8846441	8870109	.	+	.	gene_id "LOC118768334"; db_xref "GeneID:118768334"; gbkey "Gene"; gene "LOC118768334"; gene_biotype "protein_coding"; ID ""; gene_name "LOC118768334";
NC_043024.1	Gnomon	transcript	8846441	8870109	.	+	.	gene_id "LOC118768334"; ID "XM_036514588.1"; gene_name "LOC118768334"; transcript_id "XM_036514588.1";
NC_043024.1	Gnomon	CDS	8846510	8847199	.	+	0	gene_id "LOC118768334"; db_xref "GeneID:118768334"; gbkey "CDS"; gene "LOC118768334"; ID ""; gene_name "LOC118768334"; transcript_id "XM_036514588.1"; product "uncharacterized protein LOC118768334"; protein_id "XP_036370481.1"; exon_number "1";
NC_043024.1	Gnomon	exon	8846441	8847226	.	+	.	gene_id "LOC118768334"; db_xref "GeneID:118768334"; gbkey "mRNA"; gene "LOC118768334"; ID ""; gene_name "LOC118768334"; transcript_id "XM_036514588.1"; product "uncharacterized LOC118768334, transcript variant X1"; exon_number "1"; model_evidence "Supporting evidence includes similarity to: 100% coverage of the annotated genomic feature by RNAseq alignments, including 1 sample with support for all annotated introns";
NC_043024.1	Gnomon	exon	8870089	8870109	.	+	.	gene_id "LOC118768334"; db_xref "GeneID:118768334"; gbkey "mRNA"; gene "LOC118768334"; ID ""; gene_name "LOC118768334"; transcript_id "XM_036514588.1"; product "uncharacterized LOC118768334, transcript variant X1"; exon_number "2"; model_evidence "Supporting evidence includes similarity to: 100% coverage of the annotated genomic feature by RNAseq alignments, including 1 sample with support for all annotated introns";
NC_043024.1	Gnomon	start_codon	8846510	8846512	.	+	0	gene_id "LOC118768334"; db_xref "GeneID:118768334"; gbkey "CDS"; gene "LOC118768334"; ID ""; gene_name "LOC118768334"; transcript_id "XM_036514588.1"; product "uncharacterized protein LOC118768334"; protein_id "XP_036370481.1"; exon_number "1";
NC_043024.1	Gnomon	stop_codon	8847200	8847202	.	+	0	gene_id "LOC118768334"; db_xref "GeneID:118768334"; gbkey "CDS"; gene "LOC118768334"; ID ""; gene_name "LOC118768334"; transcript_id "XM_036514588.1"; product "uncharacterized protein LOC118768334"; protein_id "XP_036370481.1"; exon_number "1";
NC_043024.1	Gnomon	transcript	8846441	8850752	.	+	.	gene_id "LOC118768334"; ID "XM_036514590.1"; gene_name "LOC118768334"; transcript_id "XM_036514590.1";
NC_043024.1	Gnomon	CDS	8846510	8847199	.	+	0	gene_id "LOC118768334"; db_xref "GeneID:118768334"; gbkey "CDS"; gene "LOC118768334"; ID ""; gene_name "LOC118768334"; transcript_id "XM_036514590.1"; product "uncharacterized protein LOC118768334"; protein_id "XP_036370483.1"; exon_number "1";
NC_043024.1	Gnomon	exon	8846441	8847226	.	+	.	gene_id "LOC118768334"; db_xref "GeneID:118768334"; gbkey "mRNA"; gene "LOC118768334"; ID ""; gene_name "LOC118768334"; transcript_id "XM_036514590.1"; product "uncharacterized LOC118768334, transcript variant X2"; exon_number "1"; model_evidence "Supporting evidence includes similarity to: 100% coverage of the annotated genomic feature by RNAseq alignments, including 1 sample with support for all annotated introns";
NC_043024.1	Gnomon	exon	8850734	8850752	.	+	.	gene_id "LOC118768334"; db_xref "GeneID:118768334"; gbkey "mRNA"; gene "LOC118768334"; ID ""; gene_name "LOC118768334"; transcript_id "XM_036514590.1"; product "uncharacterized LOC118768334, transcript variant X2"; exon_number "2"; model_evidence "Supporting evidence includes similarity to: 100% coverage of the annotated genomic feature by RNAseq alignments, including 1 sample with support for all annotated introns";
NC_043024.1	Gnomon	start_codon	8846510	8846512	.	+	0	gene_id "LOC118768334"; db_xref "GeneID:118768334"; gbkey "CDS"; gene "LOC118768334"; ID ""; gene_name "LOC118768334"; transcript_id "XM_036514590.1"; product "uncharacterized protein LOC118768334"; protein_id "XP_036370483.1"; exon_number "1";
NC_043024.1	Gnomon	stop_codon	8847200	8847202	.	+	0	gene_id "LOC118768334"; db_xref "GeneID:118768334"; gbkey "CDS"; gene "LOC118768334"; ID ""; gene_name "LOC118768334"; transcript_id "XM_036514590.1"; product "uncharacterized protein LOC118768334"; protein_id "XP_036370483.1"; exon_number "1";
NC_043024.1	Gnomon	gene	5775515	5817199	.	+	.	gene_id "LOC118768335"; db_xref "GeneID:118768335"; gbkey "Gene"; gene "LOC118768335"; gene_biotype "lncRNA"; ID ""; gene_name "LOC118768335";
NC_043024.1	Gnomon~FLAMseq	transcript	5775515	5817199	.	+	.	gene_id "LOC118768335"; ID "XR_005004156.1"; gene_name "LOC118768335"; transcript_id "FLAMseq_ext~XR_005004156.1"; three_prime_ext "21102";
NC_043024.1	Gnomon~FLAMseq	exon	5775515	5775753	.	+	.	gene_id "LOC118768335"; db_xref "GeneID:118768335"; gbkey "ncRNA"; gene "LOC118768335"; ID ""; gene_name "LOC118768335"; transcript_id "FLAMseq_ext~XR_005004156.1"; product "uncharacterized LOC118768335"; exon_number "1"; model_evidence "Supporting evidence includes similarity to: 100% coverage of the annotated genomic feature by RNAseq alignments, including 6 samples with support for all annotated introns";
NC_043024.1	Gnomon~FLAMseq	exon	5778590	5778593	.	+	.	gene_id "LOC118768335"; db_xref "GeneID:118768335"; gbkey "ncRNA"; gene "LOC118768335"; ID ""; gene_name "LOC118768335"; transcript_id "FLAMseq_ext~XR_005004156.1"; product "uncharacterized LOC118768335"; exon_number "2"; model_evidence "Supporting evidence includes similarity to: 100% coverage of the annotated genomic feature by RNAseq alignments, including 6 samples with support for all annotated introns";
NC_043024.1	Gnomon~FLAMseq	exon	5796087	5796097	.	+	.	gene_id "LOC118768335"; db_xref "GeneID:118768335"; gbkey "ncRNA"; gene "LOC118768335"; ID ""; gene_name "LOC118768335"; transcript_id "FLAMseq_ext~XR_005004156.1"; product "uncharacterized LOC118768335"; exon_number "3"; model_evidence "Supporting evidence includes similarity to: 100% coverage of the annotated genomic feature by RNAseq alignments, including 6 samples with support for all annotated introns";
NC_043024.1	Gnomon~FLAMseq	exon	5796087	5817199	.	+	.	gene_id "LOC118768335"; db_xref "GeneID:118768335"; gbkey "ncRNA"; gene "LOC118768335"; ID ""; gene_name "LOC118768335"; transcript_id "FLAMseq_ext~XR_005004156.1"; product ""; exon_number "3"; model_evidence "Supporting evidence includes similarity to: 100% coverage of the annotated genomic feature by RNAseq alignments"; three_prime_ext "21102";
NC_043024.1	Gnomon	transcript	5775515	5796097	.	+	.	gene_id "LOC118768335"; ID "XR_005004156.1"; gene_name "LOC118768335"; transcript_id "XR_005004156.1";
NC_043024.1	Gnomon	exon	5775515	5775753	.	+	.	gene_id "LOC118768335"; db_xref "GeneID:118768335"; gbkey "ncRNA"; gene "LOC118768335"; ID ""; gene_name "LOC118768335"; transcript_id "XR_005004156.1"; product "uncharacterized LOC118768335"; exon_number "1"; model_evidence "Supporting evidence includes similarity to: 100% coverage of the annotated genomic feature by RNAseq alignments, including 6 samples with support for all annotated introns";
NC_043024.1	Gnomon	exon	5778590	5778593	.	+	.	gene_id "LOC118768335"; db_xref "GeneID:118768335"; gbkey "ncRNA"; gene "LOC118768335"; ID ""; gene_name "LOC118768335"; transcript_id "XR_005004156.1"; product "uncharacterized LOC118768335"; exon_number "2"; model_evidence "Supporting evidence includes similarity to: 100% coverage of the annotated genomic feature by RNAseq alignments, including 6 samples with support for all annotated introns";
NC_043024.1	Gnomon	exon	5796087	5796097	.	+	.	gene_id "LOC118768335"; db_xref "GeneID:118768335"; gbkey "ncRNA"; gene "LOC118768335"; ID ""; gene_name "LOC118768335"; transcript_id "XR_005004156.1"; product "uncharacterized LOC118768335"; exon_number "3"; model_evidence "Supporting evidence includes similarity to: 100% coverage of the annotated genomic feature by RNAseq alignments, including 6 samples with support for all annotated introns";
NC_043024.1	Gnomon	gene	14347867	14348285	.	-	.	gene_id "LOC118768337"; db_xref "GeneID:118768337"; gbkey "Gene"; gene "LOC118768337"; gene_biotype "lncRNA"; ID ""; gene_name "LOC118768337";
NC_043024.1	Gnomon	transcript	14347867	14348285	.	-	.	gene_id "LOC118768337"; ID "XR_005004159.1"; gene_name "LOC118768337"; transcript_id "XR_005004159.1";
NC_043024.1	Gnomon	exon	14347867	14347975	.	-	.	gene_id "LOC118768337"; db_xref "GeneID:118768337"; gbkey "ncRNA"; gene "LOC118768337"; ID ""; gene_name "LOC118768337"; transcript_id "XR_005004159.1"; product "uncharacterized LOC118768337"; exon_number "2"; model_evidence "Supporting evidence includes similarity to: 100% coverage of the annotated genomic feature by RNAseq alignments, including 15 samples with support for all annotated introns";
NC_043024.1	Gnomon	exon	14348222	14348285	.	-	.	gene_id "LOC118768337"; db_xref "GeneID:118768337"; gbkey "ncRNA"; gene "LOC118768337"; ID ""; gene_name "LOC118768337"; transcript_id "XR_005004159.1"; product "uncharacterized LOC118768337"; exon_number "1"; model_evidence "Supporting evidence includes similarity to: 100% coverage of the annotated genomic feature by RNAseq alignments, including 15 samples with support for all annotated introns";
NC_043024.1	Gnomon	gene	7792217	7798898	.	+	.	gene_id "LOC118768338"; db_xref "GeneID:118768338"; gbkey "Gene"; gene "LOC118768338"; gene_biotype "protein_coding"; ID ""; gene_name "LOC118768338";
NC_043024.1	Gnomon	transcript	7792217	7798893	.	+	.	gene_id "LOC118768338"; ID "XM_036514597.1"; gene_name "LOC118768338"; transcript_id "XM_036514597.1";
NC_043024.1	Gnomon	CDS	7794753	7794839	.	+	0	gene_id "LOC118768338"; db_xref "GeneID:118768338"; gbkey "CDS"; gene "LOC118768338"; ID ""; gene_name "LOC118768338"; transcript_id "XM_036514597.1"; product "uncharacterized protein LOC118768338"; protein_id "XP_036370490.1"; exon_number "2";
NC_043024.1	Gnomon	CDS	7795975	7796107	.	+	0	gene_id "LOC118768338"; db_xref "GeneID:118768338"; gbkey "CDS"; gene "LOC118768338"; ID ""; gene_name "LOC118768338"; transcript_id "XM_036514597.1"; product "uncharacterized protein LOC118768338"; protein_id "XP_036370490.1"; exon_number "3";
NC_043024.1	Gnomon	CDS	7798634	7798719	.	+	2	gene_id "LOC118768338"; db_xref "GeneID:118768338"; gbkey "CDS"; gene "LOC118768338"; ID ""; gene_name "LOC118768338"; transcript_id "XM_036514597.1"; product "uncharacterized protein LOC118768338"; protein_id "XP_036370490.1"; exon_number "4";
NC_043024.1	Gnomon	exon	7792217	7792319	.	+	.	gene_id "LOC118768338"; db_xref "GeneID:118768338"; gbkey "mRNA"; gene "LOC118768338"; ID ""; gene_name "LOC118768338"; transcript_id "XM_036514597.1"; product "uncharacterized LOC118768338, transcript variant X1"; exon_number "1"; model_evidence "Supporting evidence includes similarity to: 100% coverage of the annotated genomic feature by RNAseq alignments, including 12 samples with support for all annotated introns";
NC_043024.1	Gnomon	exon	7794745	7794839	.	+	.	gene_id "LOC118768338"; db_xref "GeneID:118768338"; gbkey "mRNA"; gene "LOC118768338"; ID ""; gene_name "LOC118768338"; transcript_id "XM_036514597.1"; product "uncharacterized LOC118768338, transcript variant X1"; exon_number "2"; model_evidence "Supporting evidence includes similarity to: 100% coverage of the annotated genomic feature by RNAseq alignments, including 12 samples with support for all annotated introns";
NC_043024.1	Gnomon	exon	7795975	7796107	.	+	.	gene_id "LOC118768338"; db_xref "GeneID:118768338"; gbkey "mRNA"; gene "LOC118768338"; ID ""; gene_name "LOC118768338"; transcript_id "XM_036514597.1"; product "uncharacterized LOC118768338, transcript variant X1"; exon_number "3"; model_evidence "Supporting evidence includes similarity to: 100% coverage of the annotated genomic feature by RNAseq alignments, including 12 samples with support for all annotated introns";
NC_043024.1	Gnomon	exon	7798634	7798893	.	+	.	gene_id "LOC118768338"; db_xref "GeneID:118768338"; gbkey "mRNA"; gene "LOC118768338"; ID ""; gene_name "LOC118768338"; transcript_id "XM_036514597.1"; product "uncharacterized LOC118768338, transcript variant X1"; exon_number "4"; model_evidence "Supporting evidence includes similarity to: 100% coverage of the annotated genomic feature by RNAseq alignments, including 12 samples with support for all annotated introns";
NC_043024.1	Gnomon	start_codon	7794753	7794755	.	+	0	gene_id "LOC118768338"; db_xref "GeneID:118768338"; gbkey "CDS"; gene "LOC118768338"; ID ""; gene_name "LOC118768338"; transcript_id "XM_036514597.1"; product "uncharacterized protein LOC118768338"; protein_id "XP_036370490.1"; exon_number "2";
NC_043024.1	Gnomon	stop_codon	7798720	7798722	.	+	0	gene_id "LOC118768338"; db_xref "GeneID:118768338"; gbkey "CDS"; gene "LOC118768338"; ID ""; gene_name "LOC118768338"; transcript_id "XM_036514597.1"; product "uncharacterized protein LOC118768338"; protein_id "XP_036370490.1"; exon_number "4";
NC_043024.1	Gnomon	transcript	7792263	7798898	.	+	.	gene_id "LOC118768338"; ID "XM_036514598.1"; gene_name "LOC118768338"; transcript_id "XM_036514598.1";
NC_043024.1	Gnomon	CDS	7794753	7794839	.	+	0	gene_id "LOC118768338"; db_xref "GeneID:118768338"; gbkey "CDS"; gene "LOC118768338"; ID ""; gene_name "LOC118768338"; transcript_id "XM_036514598.1"; product "uncharacterized protein LOC118768338"; protein_id "XP_036370491.1"; exon_number "2";
NC_043024.1	Gnomon	CDS	7795975	7796107	.	+	0	gene_id "LOC118768338"; db_xref "GeneID:118768338"; gbkey "CDS"; gene "LOC118768338"; ID ""; gene_name "LOC118768338"; transcript_id "XM_036514598.1"; product "uncharacterized protein LOC118768338"; protein_id "XP_036370491.1"; exon_number "3";
NC_043024.1	Gnomon	CDS	7798634	7798719	.	+	2	gene_id "LOC118768338"; db_xref "GeneID:118768338"; gbkey "CDS"; gene "LOC118768338"; ID ""; gene_name "LOC118768338"; transcript_id "XM_036514598.1"; product "uncharacterized protein LOC118768338"; protein_id "XP_036370491.1"; exon_number "4";
NC_043024.1	Gnomon	exon	7792263	7792305	.	+	.	gene_id "LOC118768338"; db_xref "GeneID:118768338"; gbkey "mRNA"; gene "LOC118768338"; ID ""; gene_name "LOC118768338"; transcript_id "XM_036514598.1"; product "uncharacterized LOC118768338, transcript variant X2"; exon_number "1"; model_evidence "Supporting evidence includes similarity to: 100% coverage of the annotated genomic feature by RNAseq alignments, including 11 samples with support for all annotated introns";
NC_043024.1	Gnomon	exon	7794745	7794839	.	+	.	gene_id "LOC118768338"; db_xref "GeneID:118768338"; gbkey "mRNA"; gene "LOC118768338"; ID ""; gene_name "LOC118768338"; transcript_id "XM_036514598.1"; product "uncharacterized LOC118768338, transcript variant X2"; exon_number "2"; model_evidence "Supporting evidence includes similarity to: 100% coverage of the annotated genomic feature by RNAseq alignments, including 11 samples with support for all annotated introns";
NC_043024.1	Gnomon	exon	7795975	7796107	.	+	.	gene_id "LOC118768338"; db_xref "GeneID:118768338"; gbkey "mRNA"; gene "LOC118768338"; ID ""; gene_name "LOC118768338"; transcript_id "XM_036514598.1"; product "uncharacterized LOC118768338, transcript variant X2"; exon_number "3"; model_evidence "Supporting evidence includes similarity to: 100% coverage of the annotated genomic feature by RNAseq alignments, including 11 samples with support for all annotated introns";
NC_043024.1	Gnomon	exon	7798634	7798898	.	+	.	gene_id "LOC118768338"; db_xref "GeneID:118768338"; gbkey "mRNA"; gene "LOC118768338"; ID ""; gene_name "LOC118768338"; transcript_id "XM_036514598.1"; product "uncharacterized LOC118768338, transcript variant X2"; exon_number "4"; model_evidence "Supporting evidence includes similarity to: 100% coverage of the annotated genomic feature by RNAseq alignments, including 11 samples with support for all annotated introns";
NC_043024.1	Gnomon	start_codon	7794753	7794755	.	+	0	gene_id "LOC118768338"; db_xref "GeneID:118768338"; gbkey "CDS"; gene "LOC118768338"; ID ""; gene_name "LOC118768338"; transcript_id "XM_036514598.1"; product "uncharacterized protein LOC118768338"; protein_id "XP_036370491.1"; exon_number "2";
NC_043024.1	Gnomon	stop_codon	7798720	7798722	.	+	0	gene_id "LOC118768338"; db_xref "GeneID:118768338"; gbkey "CDS"; gene "LOC118768338"; ID ""; gene_name "LOC118768338"; transcript_id "XM_036514598.1"; product "uncharacterized protein LOC118768338"; protein_id "XP_036370491.1"; exon_number "4";
NC_043024.1	Gnomon	gene	11829500	11835858	.	-	.	gene_id "LOC118768339"; db_xref "GeneID:118768339"; gbkey "Gene"; gene "LOC118768339"; gene_biotype "lncRNA"; ID ""; gene_name "LOC118768339";
NC_043024.1	Gnomon	transcript	11829500	11835858	.	-	.	gene_id "LOC118768339"; ID "XR_005004161.1"; gene_name "LOC118768339"; transcript_id "XR_005004161.1";
NC_043024.1	Gnomon	exon	11829500	11829575	.	-	.	gene_id "LOC118768339"; db_xref "GeneID:118768339"; gbkey "ncRNA"; gene "LOC118768339"; ID ""; gene_name "LOC118768339"; transcript_id "XR_005004161.1"; product "uncharacterized LOC118768339"; exon_number "3"; model_evidence "Supporting evidence includes similarity to: 100% coverage of the annotated genomic feature by RNAseq alignments, including 5 samples with support for all annotated introns";
NC_043024.1	Gnomon	exon	11831670	11831673	.	-	.	gene_id "LOC118768339"; db_xref "GeneID:118768339"; gbkey "ncRNA"; gene "LOC118768339"; ID ""; gene_name "LOC118768339"; transcript_id "XR_005004161.1"; product "uncharacterized LOC118768339"; exon_number "2"; model_evidence "Supporting evidence includes similarity to: 100% coverage of the annotated genomic feature by RNAseq alignments, including 5 samples with support for all annotated introns";
NC_043024.1	Gnomon	exon	11835839	11835858	.	-	.	gene_id "LOC118768339"; db_xref "GeneID:118768339"; gbkey "ncRNA"; gene "LOC118768339"; ID ""; gene_name "LOC118768339"; transcript_id "XR_005004161.1"; product "uncharacterized LOC118768339"; exon_number "1"; model_evidence "Supporting evidence includes similarity to: 100% coverage of the annotated genomic feature by RNAseq alignments, including 5 samples with support for all annotated introns";
NC_043024.1	Gnomon	gene	18711693	18732458	.	-	.	gene_id "LOC118768340"; db_xref "GeneID:118768340"; gbkey "Gene"; gene "LOC118768340"; gene_biotype "lncRNA"; ID ""; gene_name "LOC118768340";
NC_043024.1	Gnomon	transcript	18711693	18732458	.	-	.	gene_id "LOC118768340"; ID "XR_005004162.1"; gene_name "LOC118768340"; transcript_id "XR_005004162.1";
NC_043024.1	Gnomon	exon	18711693	18712013	.	-	.	gene_id "LOC118768340"; db_xref "GeneID:118768340"; gbkey "ncRNA"; gene "LOC118768340"; ID ""; gene_name "LOC118768340"; transcript_id "XR_005004162.1"; product "uncharacterized LOC118768340"; exon_number "3"; model_evidence "Supporting evidence includes similarity to: 100% coverage of the annotated genomic feature by RNAseq alignments, including 3 samples with support for all annotated introns";
NC_043024.1	Gnomon	exon	18717176	18717183	.	-	.	gene_id "LOC118768340"; db_xref "GeneID:118768340"; gbkey "ncRNA"; gene "LOC118768340"; ID ""; gene_name "LOC118768340"; transcript_id "XR_005004162.1"; product "uncharacterized LOC118768340"; exon_number "2"; model_evidence "Supporting evidence includes similarity to: 100% coverage of the annotated genomic feature by RNAseq alignments, including 3 samples with support for all annotated introns";
NC_043024.1	Gnomon	exon	18732448	18732458	.	-	.	gene_id "LOC118768340"; db_xref "GeneID:118768340"; gbkey "ncRNA"; gene "LOC118768340"; ID ""; gene_name "LOC118768340"; transcript_id "XR_005004162.1"; product "uncharacterized LOC118768340"; exon_number "1"; model_evidence "Supporting evidence includes similarity to: 100% coverage of the annotated genomic feature by RNAseq alignments, including 3 samples with support for all annotated introns";
NC_043024.1	Gnomon	gene	15037611	15039092	.	-	.	gene_id "LOC118768341"; db_xref "GeneID:118768341"; gbkey "Gene"; gene "LOC118768341"; gene_biotype "lncRNA"; ID ""; gene_name "LOC118768341";
NC_043024.1	Gnomon~FLAMseq	transcript	15037611	15039092	.	-	.	gene_id "LOC118768341"; ID "XR_005004163.1"; gene_name "LOC118768341"; transcript_id "FLAMseq_ext~XR_005004163.1"; three_prime_ext "314";
NC_043024.1	Gnomon~FLAMseq	exon	15037925	15038194	.	-	.	gene_id "LOC118768341"; db_xref "GeneID:118768341"; gbkey "ncRNA"; gene "LOC118768341"; ID ""; gene_name "LOC118768341"; transcript_id "FLAMseq_ext~XR_005004163.1"; product "uncharacterized LOC118768341"; exon_number "2"; model_evidence "Supporting evidence includes similarity to: 100% coverage of the annotated genomic feature by RNAseq alignments, including 44 samples with support for all annotated introns";
NC_043024.1	Gnomon~FLAMseq	exon	15038281	15039092	.	-	.	gene_id "LOC118768341"; db_xref "GeneID:118768341"; gbkey "ncRNA"; gene "LOC118768341"; ID ""; gene_name "LOC118768341"; transcript_id "FLAMseq_ext~XR_005004163.1"; product "uncharacterized LOC118768341"; exon_number "1"; model_evidence "Supporting evidence includes similarity to: 100% coverage of the annotated genomic feature by RNAseq alignments, including 44 samples with support for all annotated introns";
NC_043024.1	Gnomon~FLAMseq	exon	15037611	15038194	.	-	.	gene_id "LOC118768341"; db_xref "GeneID:118768341"; gbkey "ncRNA"; gene "LOC118768341"; ID ""; gene_name "LOC118768341"; transcript_id "FLAMseq_ext~XR_005004163.1"; product ""; exon_number "2"; model_evidence "Supporting evidence includes similarity to: 100% coverage of the annotated genomic feature by RNAseq alignments"; three_prime_ext "314";
NC_043024.1	Gnomon	transcript	15037925	15039092	.	-	.	gene_id "LOC118768341"; ID "XR_005004163.1"; gene_name "LOC118768341"; transcript_id "XR_005004163.1";
NC_043024.1	Gnomon	exon	15037925	15038194	.	-	.	gene_id "LOC118768341"; db_xref "GeneID:118768341"; gbkey "ncRNA"; gene "LOC118768341"; ID ""; gene_name "LOC118768341"; transcript_id "XR_005004163.1"; product "uncharacterized LOC118768341"; exon_number "2"; model_evidence "Supporting evidence includes similarity to: 100% coverage of the annotated genomic feature by RNAseq alignments, including 44 samples with support for all annotated introns";
NC_043024.1	Gnomon	exon	15038281	15039092	.	-	.	gene_id "LOC118768341"; db_xref "GeneID:118768341"; gbkey "ncRNA"; gene "LOC118768341"; ID ""; gene_name "LOC118768341"; transcript_id "XR_005004163.1"; product "uncharacterized LOC118768341"; exon_number "1"; model_evidence "Supporting evidence includes similarity to: 100% coverage of the annotated genomic feature by RNAseq alignments, including 44 samples with support for all annotated introns";
NC_043024.1	Gnomon	gene	18239759	18288598	.	-	.	gene_id "LOC118768342"; db_xref "GeneID:118768342"; gbkey "Gene"; gene "LOC118768342"; gene_biotype "lncRNA"; ID ""; gene_name "LOC118768342";
NC_043024.1	Gnomon~FLAMseq	transcript	18239759	18288598	.	-	.	gene_id "LOC118768342"; ID "XR_005004164.1"; gene_name "LOC118768342"; transcript_id "FLAMseq_ext~XR_005004164.1"; three_prime_ext "47007";
NC_043024.1	Gnomon~FLAMseq	exon	18286766	18286845	.	-	.	gene_id "LOC118768342"; db_xref "GeneID:118768342"; gbkey "ncRNA"; gene "LOC118768342"; ID ""; gene_name "LOC118768342"; transcript_id "FLAMseq_ext~XR_005004164.1"; product "uncharacterized LOC118768342"; exon_number "3"; model_evidence "Supporting evidence includes similarity to: 100% coverage of the annotated genomic feature by RNAseq alignments, including 5 samples with support for all annotated introns";
NC_043024.1	Gnomon~FLAMseq	exon	18288383	18288387	.	-	.	gene_id "LOC118768342"; db_xref "GeneID:118768342"; gbkey "ncRNA"; gene "LOC118768342"; ID ""; gene_name "LOC118768342"; transcript_id "FLAMseq_ext~XR_005004164.1"; product "uncharacterized LOC118768342"; exon_number "2"; model_evidence "Supporting evidence includes similarity to: 100% coverage of the annotated genomic feature by RNAseq alignments, including 5 samples with support for all annotated introns";
NC_043024.1	Gnomon~FLAMseq	exon	18288586	18288598	.	-	.	gene_id "LOC118768342"; db_xref "GeneID:118768342"; gbkey "ncRNA"; gene "LOC118768342"; ID ""; gene_name "LOC118768342"; transcript_id "FLAMseq_ext~XR_005004164.1"; product "uncharacterized LOC118768342"; exon_number "1"; model_evidence "Supporting evidence includes similarity to: 100% coverage of the annotated genomic feature by RNAseq alignments, including 5 samples with support for all annotated introns";
NC_043024.1	Gnomon~FLAMseq	exon	18239759	18286845	.	-	.	gene_id "LOC118768342"; db_xref "GeneID:118768342"; gbkey "ncRNA"; gene "LOC118768342"; ID ""; gene_name "LOC118768342"; transcript_id "FLAMseq_ext~XR_005004164.1"; product ""; exon_number "3"; model_evidence "Supporting evidence includes similarity to: 100% coverage of the annotated genomic feature by RNAseq alignments"; three_prime_ext "47007";
NC_043024.1	Gnomon	transcript	18286766	18288598	.	-	.	gene_id "LOC118768342"; ID "XR_005004164.1"; gene_name "LOC118768342"; transcript_id "XR_005004164.1";
NC_043024.1	Gnomon	exon	18286766	18286845	.	-	.	gene_id "LOC118768342"; db_xref "GeneID:118768342"; gbkey "ncRNA"; gene "LOC118768342"; ID ""; gene_name "LOC118768342"; transcript_id "XR_005004164.1"; product "uncharacterized LOC118768342"; exon_number "3"; model_evidence "Supporting evidence includes similarity to: 100% coverage of the annotated genomic feature by RNAseq alignments, including 5 samples with support for all annotated introns";
NC_043024.1	Gnomon	exon	18288383	18288387	.	-	.	gene_id "LOC118768342"; db_xref "GeneID:118768342"; gbkey "ncRNA"; gene "LOC118768342"; ID ""; gene_name "LOC118768342"; transcript_id "XR_005004164.1"; product "uncharacterized LOC118768342"; exon_number "2"; model_evidence "Supporting evidence includes similarity to: 100% coverage of the annotated genomic feature by RNAseq alignments, including 5 samples with support for all annotated introns";
NC_043024.1	Gnomon	exon	18288586	18288598	.	-	.	gene_id "LOC118768342"; db_xref "GeneID:118768342"; gbkey "ncRNA"; gene "LOC118768342"; ID ""; gene_name "LOC118768342"; transcript_id "XR_005004164.1"; product "uncharacterized LOC118768342"; exon_number "1"; model_evidence "Supporting evidence includes similarity to: 100% coverage of the annotated genomic feature by RNAseq alignments, including 5 samples with support for all annotated introns";
NC_043024.1	Gnomon	gene	15805046	15816581	.	-	.	gene_id "LOC118768343"; db_xref "GeneID:118768343"; gbkey "Gene"; gene "LOC118768343"; gene_biotype "lncRNA"; ID ""; gene_name "LOC118768343";
NC_043024.1	Gnomon~Covext	transcript	15805046	15816581	.	-	.	gene_id "LOC118768343"; ID "XR_005004165.1"; gene_name "LOC118768343"; transcript_id "Covext~XR_005004165.1";
NC_043024.1	Covext	exon	15805157	15805179	.	-	.	gene_id "LOC118768343"; db_xref "GeneID:118768343"; gbkey "ncRNA"; gene "LOC118768343"; ID ""; gene_name "LOC118768343"; transcript_id "Covext~XR_005004165.1"; product "uncharacterized LOC118768343"; exon_number "3"; model_evidence "Supporting evidence includes similarity to: 100% coverage of the annotated genomic feature by RNAseq alignments, including 1 sample with support for all annotated introns";
NC_043024.1	Covext	exon	15809178	15809181	.	-	.	gene_id "LOC118768343"; db_xref "GeneID:118768343"; gbkey "ncRNA"; gene "LOC118768343"; ID ""; gene_name "LOC118768343"; transcript_id "Covext~XR_005004165.1"; product "uncharacterized LOC118768343"; exon_number "2"; model_evidence "Supporting evidence includes similarity to: 100% coverage of the annotated genomic feature by RNAseq alignments, including 1 sample with support for all annotated introns";
NC_043024.1	Covext	exon	15816489	15816581	.	-	.	gene_id "LOC118768343"; db_xref "GeneID:118768343"; gbkey "ncRNA"; gene "LOC118768343"; ID ""; gene_name "LOC118768343"; transcript_id "Covext~XR_005004165.1"; product "uncharacterized LOC118768343"; exon_number "1"; model_evidence "Supporting evidence includes similarity to: 100% coverage of the annotated genomic feature by RNAseq alignments, including 1 sample with support for all annotated introns";
NC_043024.1	Covext	exon	15805046	15805179	.	-	.	gene_id "LOC118768343"; db_xref "GeneID:118768343"; gbkey "ncRNA"; gene "LOC118768343"; ID ""; gene_name "LOC118768343"; transcript_id "Covext~XR_005004165.1"; product "uncharacterized LOC118768343"; exon_number "3"; model_evidence "Supporting evidence includes similarity to: 100% coverage of the annotated genomic feature by RNAseq alignments, including 1 sample with support for all annotated introns"; three_prime_ext "111";
NC_043024.1	Gnomon	transcript	15805157	15816581	.	-	.	gene_id "LOC118768343"; ID "XR_005004165.1"; gene_name "LOC118768343"; transcript_id "XR_005004165.1";
NC_043024.1	Gnomon	exon	15805157	15805179	.	-	.	gene_id "LOC118768343"; db_xref "GeneID:118768343"; gbkey "ncRNA"; gene "LOC118768343"; ID ""; gene_name "LOC118768343"; transcript_id "XR_005004165.1"; product "uncharacterized LOC118768343"; exon_number "3"; model_evidence "Supporting evidence includes similarity to: 100% coverage of the annotated genomic feature by RNAseq alignments, including 1 sample with support for all annotated introns";
NC_043024.1	Gnomon	exon	15809178	15809181	.	-	.	gene_id "LOC118768343"; db_xref "GeneID:118768343"; gbkey "ncRNA"; gene "LOC118768343"; ID ""; gene_name "LOC118768343"; transcript_id "XR_005004165.1"; product "uncharacterized LOC118768343"; exon_number "2"; model_evidence "Supporting evidence includes similarity to: 100% coverage of the annotated genomic feature by RNAseq alignments, including 1 sample with support for all annotated introns";
NC_043024.1	Gnomon	exon	15816489	15816581	.	-	.	gene_id "LOC118768343"; db_xref "GeneID:118768343"; gbkey "ncRNA"; gene "LOC118768343"; ID ""; gene_name "LOC118768343"; transcript_id "XR_005004165.1"; product "uncharacterized LOC118768343"; exon_number "1"; model_evidence "Supporting evidence includes similarity to: 100% coverage of the annotated genomic feature by RNAseq alignments, including 1 sample with support for all annotated introns";
NC_043024.1	Gnomon	gene	1426436	1502873	.	+	.	gene_id "LOC118768344"; db_xref "GeneID:118768344"; gbkey "Gene"; gene "LOC118768344"; gene_biotype "lncRNA"; ID ""; gene_name "LOC118768344";
NC_043024.1	Gnomon~FLAMseq	transcript	1426436	1502873	.	+	.	gene_id "LOC118768344"; ID "XR_005004166.1"; gene_name "LOC118768344"; transcript_id "FLAMseq_ext~XR_005004166.1"; three_prime_ext "56302";
NC_043024.1	Gnomon~FLAMseq	exon	1426436	1426503	.	+	.	gene_id "LOC118768344"; db_xref "GeneID:118768344"; gbkey "ncRNA"; gene "LOC118768344"; ID ""; gene_name "LOC118768344"; transcript_id "FLAMseq_ext~XR_005004166.1"; product "uncharacterized LOC118768344"; exon_number "1"; model_evidence "Supporting evidence includes similarity to: 100% coverage of the annotated genomic feature by RNAseq alignments, including 10 samples with support for all annotated introns";
NC_043024.1	Gnomon~FLAMseq	exon	1445928	1446571	.	+	.	gene_id "LOC118768344"; db_xref "GeneID:118768344"; gbkey "ncRNA"; gene "LOC118768344"; ID ""; gene_name "LOC118768344"; transcript_id "FLAMseq_ext~XR_005004166.1"; product "uncharacterized LOC118768344"; exon_number "2"; model_evidence "Supporting evidence includes similarity to: 100% coverage of the annotated genomic feature by RNAseq alignments, including 10 samples with support for all annotated introns";
NC_043024.1	Gnomon~FLAMseq	exon	1445928	1502873	.	+	.	gene_id "LOC118768344"; db_xref "GeneID:118768344"; gbkey "ncRNA"; gene "LOC118768344"; ID ""; gene_name "LOC118768344"; transcript_id "FLAMseq_ext~XR_005004166.1"; product ""; exon_number "2"; model_evidence "Supporting evidence includes similarity to: 100% coverage of the annotated genomic feature by RNAseq alignments"; three_prime_ext "56302";
NC_043024.1	Gnomon	transcript	1426436	1446571	.	+	.	gene_id "LOC118768344"; ID "XR_005004166.1"; gene_name "LOC118768344"; transcript_id "XR_005004166.1";
NC_043024.1	Gnomon	exon	1426436	1426503	.	+	.	gene_id "LOC118768344"; db_xref "GeneID:118768344"; gbkey "ncRNA"; gene "LOC118768344"; ID ""; gene_name "LOC118768344"; transcript_id "XR_005004166.1"; product "uncharacterized LOC118768344"; exon_number "1"; model_evidence "Supporting evidence includes similarity to: 100% coverage of the annotated genomic feature by RNAseq alignments, including 10 samples with support for all annotated introns";
NC_043024.1	Gnomon	exon	1445928	1446571	.	+	.	gene_id "LOC118768344"; db_xref "GeneID:118768344"; gbkey "ncRNA"; gene "LOC118768344"; ID ""; gene_name "LOC118768344"; transcript_id "XR_005004166.1"; product "uncharacterized LOC118768344"; exon_number "2"; model_evidence "Supporting evidence includes similarity to: 100% coverage of the annotated genomic feature by RNAseq alignments, including 10 samples with support for all annotated introns";
NC_043024.1	Gnomon	gene	1351058	1361521	.	+	.	gene_id "LOC118768345"; db_xref "GeneID:118768345"; gbkey "Gene"; gene "LOC118768345"; gene_biotype "lncRNA"; ID ""; gene_name "LOC118768345";
NC_043024.1	Gnomon~Covext	transcript	1351058	1361521	.	+	.	gene_id "LOC118768345"; ID "XR_005004167.1"; gene_name "LOC118768345"; transcript_id "Covext~XR_005004167.1";
NC_043024.1	Covext	exon	1351058	1354010	.	+	.	gene_id "LOC118768345"; db_xref "GeneID:118768345"; gbkey "ncRNA"; gene "LOC118768345"; ID ""; gene_name "LOC118768345"; transcript_id "Covext~XR_005004167.1"; product "uncharacterized LOC118768345"; exon_number "1"; model_evidence "Supporting evidence includes similarity to: 100% coverage of the annotated genomic feature by RNAseq alignments, including 1 sample with support for all annotated introns";
NC_043024.1	Covext	exon	1354048	1355801	.	+	.	gene_id "LOC118768345"; db_xref "GeneID:118768345"; gbkey "ncRNA"; gene "LOC118768345"; ID ""; gene_name "LOC118768345"; transcript_id "Covext~XR_005004167.1"; product "uncharacterized LOC118768345"; exon_number "2"; model_evidence "Supporting evidence includes similarity to: 100% coverage of the annotated genomic feature by RNAseq alignments, including 1 sample with support for all annotated introns";
NC_043024.1	Covext	exon	1356079	1356092	.	+	.	gene_id "LOC118768345"; db_xref "GeneID:118768345"; gbkey "ncRNA"; gene "LOC118768345"; ID ""; gene_name "LOC118768345"; transcript_id "Covext~XR_005004167.1"; product "uncharacterized LOC118768345"; exon_number "3"; model_evidence "Supporting evidence includes similarity to: 100% coverage of the annotated genomic feature by RNAseq alignments, including 1 sample with support for all annotated introns";
NC_043024.1	Covext	exon	1356079	1361521	.	+	.	gene_id "LOC118768345"; db_xref "GeneID:118768345"; gbkey "ncRNA"; gene "LOC118768345"; ID ""; gene_name "LOC118768345"; transcript_id "Covext~XR_005004167.1"; product "uncharacterized LOC118768345"; exon_number "3"; model_evidence "Supporting evidence includes similarity to: 100% coverage of the annotated genomic feature by RNAseq alignments, including 1 sample with support for all annotated introns"; three_prime_ext "5429";
NC_043024.1	Gnomon	transcript	1351058	1356092	.	+	.	gene_id "LOC118768345"; ID "XR_005004167.1"; gene_name "LOC118768345"; transcript_id "XR_005004167.1";
NC_043024.1	Gnomon	exon	1351058	1354010	.	+	.	gene_id "LOC118768345"; db_xref "GeneID:118768345"; gbkey "ncRNA"; gene "LOC118768345"; ID ""; gene_name "LOC118768345"; transcript_id "XR_005004167.1"; product "uncharacterized LOC118768345"; exon_number "1"; model_evidence "Supporting evidence includes similarity to: 100% coverage of the annotated genomic feature by RNAseq alignments, including 1 sample with support for all annotated introns";
NC_043024.1	Gnomon	exon	1354048	1355801	.	+	.	gene_id "LOC118768345"; db_xref "GeneID:118768345"; gbkey "ncRNA"; gene "LOC118768345"; ID ""; gene_name "LOC118768345"; transcript_id "XR_005004167.1"; product "uncharacterized LOC118768345"; exon_number "2"; model_evidence "Supporting evidence includes similarity to: 100% coverage of the annotated genomic feature by RNAseq alignments, including 1 sample with support for all annotated introns";
NC_043024.1	Gnomon	exon	1356079	1356092	.	+	.	gene_id "LOC118768345"; db_xref "GeneID:118768345"; gbkey "ncRNA"; gene "LOC118768345"; ID ""; gene_name "LOC118768345"; transcript_id "XR_005004167.1"; product "uncharacterized LOC118768345"; exon_number "3"; model_evidence "Supporting evidence includes similarity to: 100% coverage of the annotated genomic feature by RNAseq alignments, including 1 sample with support for all annotated introns";
NC_043024.1	Gnomon	gene	1591508	1599376	.	+	.	gene_id "LOC118768346"; db_xref "GeneID:118768346"; gbkey "Gene"; gene "LOC118768346"; gene_biotype "lncRNA"; ID ""; gene_name "LOC118768346";
NC_043024.1	Gnomon	transcript	1591508	1599376	.	+	.	gene_id "LOC118768346"; ID "XR_005004168.1"; gene_name "LOC118768346"; transcript_id "XR_005004168.1";
NC_043024.1	Gnomon	exon	1591508	1595261	.	+	.	gene_id "LOC118768346"; db_xref "GeneID:118768346"; gbkey "ncRNA"; gene "LOC118768346"; ID ""; gene_name "LOC118768346"; transcript_id "XR_005004168.1"; product "uncharacterized LOC118768346"; exon_number "1"; model_evidence "Supporting evidence includes similarity to: 100% coverage of the annotated genomic feature by RNAseq alignments, including 21 samples with support for all annotated introns";
NC_043024.1	Gnomon	exon	1595317	1599376	.	+	.	gene_id "LOC118768346"; db_xref "GeneID:118768346"; gbkey "ncRNA"; gene "LOC118768346"; ID ""; gene_name "LOC118768346"; transcript_id "XR_005004168.1"; product "uncharacterized LOC118768346"; exon_number "2"; model_evidence "Supporting evidence includes similarity to: 100% coverage of the annotated genomic feature by RNAseq alignments, including 21 samples with support for all annotated introns";
NC_043024.1	Gnomon	gene	1367526	1371607	.	+	.	gene_id "LOC118768347"; db_xref "GeneID:118768347"; gbkey "Gene"; gene "LOC118768347"; gene_biotype "lncRNA"; ID ""; gene_name "LOC118768347";
NC_043024.1	Gnomon~Covext	transcript	1367526	1371607	.	+	.	gene_id "LOC118768347"; ID "XR_005004169.1"; gene_name "LOC118768347"; transcript_id "Covext~XR_005004169.1";
NC_043024.1	Covext	exon	1367526	1367949	.	+	.	gene_id "LOC118768347"; db_xref "GeneID:118768347"; gbkey "ncRNA"; gene "LOC118768347"; ID ""; gene_name "LOC118768347"; transcript_id "Covext~XR_005004169.1"; product "uncharacterized LOC118768347"; exon_number "1"; model_evidence "Supporting evidence includes similarity to: 100% coverage of the annotated genomic feature by RNAseq alignments, including 21 samples with support for all annotated introns";
NC_043024.1	Covext	exon	1368099	1369747	.	+	.	gene_id "LOC118768347"; db_xref "GeneID:118768347"; gbkey "ncRNA"; gene "LOC118768347"; ID ""; gene_name "LOC118768347"; transcript_id "Covext~XR_005004169.1"; product "uncharacterized LOC118768347"; exon_number "2"; model_evidence "Supporting evidence includes similarity to: 100% coverage of the annotated genomic feature by RNAseq alignments, including 21 samples with support for all annotated introns";
NC_043024.1	Covext	exon	1368099	1371607	.	+	.	gene_id "LOC118768347"; db_xref "GeneID:118768347"; gbkey "ncRNA"; gene "LOC118768347"; ID ""; gene_name "LOC118768347"; transcript_id "Covext~XR_005004169.1"; product "uncharacterized LOC118768347"; exon_number "2"; model_evidence "Supporting evidence includes similarity to: 100% coverage of the annotated genomic feature by RNAseq alignments, including 21 samples with support for all annotated introns"; three_prime_ext "1860";
NC_043024.1	Gnomon	transcript	1367526	1369747	.	+	.	gene_id "LOC118768347"; ID "XR_005004169.1"; gene_name "LOC118768347"; transcript_id "XR_005004169.1";
NC_043024.1	Gnomon	exon	1367526	1367949	.	+	.	gene_id "LOC118768347"; db_xref "GeneID:118768347"; gbkey "ncRNA"; gene "LOC118768347"; ID ""; gene_name "LOC118768347"; transcript_id "XR_005004169.1"; product "uncharacterized LOC118768347"; exon_number "1"; model_evidence "Supporting evidence includes similarity to: 100% coverage of the annotated genomic feature by RNAseq alignments, including 21 samples with support for all annotated introns";
NC_043024.1	Gnomon	exon	1368099	1369747	.	+	.	gene_id "LOC118768347"; db_xref "GeneID:118768347"; gbkey "ncRNA"; gene "LOC118768347"; ID ""; gene_name "LOC118768347"; transcript_id "XR_005004169.1"; product "uncharacterized LOC118768347"; exon_number "2"; model_evidence "Supporting evidence includes similarity to: 100% coverage of the annotated genomic feature by RNAseq alignments, including 21 samples with support for all annotated introns";
NC_043024.1	Gnomon	gene	9125315	9154161	.	-	.	gene_id "LOC118768348"; db_xref "GeneID:118768348"; gbkey "Gene"; gene "LOC118768348"; gene_biotype "lncRNA"; ID ""; gene_name "LOC118768348";
NC_043024.1	Gnomon~FLAMseq	transcript	9125315	9154161	.	-	.	gene_id "LOC118768348"; ID "XR_005004172.1"; gene_name "LOC118768348"; transcript_id "FLAMseq_ext~XR_005004172.1"; three_prime_ext "5194";
NC_043024.1	Gnomon~FLAMseq	exon	9130509	9130966	.	-	.	gene_id "LOC118768348"; db_xref "GeneID:118768348"; gbkey "ncRNA"; gene "LOC118768348"; ID ""; gene_name "LOC118768348"; transcript_id "FLAMseq_ext~XR_005004172.1"; product "uncharacterized LOC118768348"; exon_number "2"; model_evidence "Supporting evidence includes similarity to: 100% coverage of the annotated genomic feature by RNAseq alignments, including 11 samples with support for all annotated introns";
NC_043024.1	Gnomon~FLAMseq	exon	9154104	9154161	.	-	.	gene_id "LOC118768348"; db_xref "GeneID:118768348"; gbkey "ncRNA"; gene "LOC118768348"; ID ""; gene_name "LOC118768348"; transcript_id "FLAMseq_ext~XR_005004172.1"; product "uncharacterized LOC118768348"; exon_number "1"; model_evidence "Supporting evidence includes similarity to: 100% coverage of the annotated genomic feature by RNAseq alignments, including 11 samples with support for all annotated introns";
NC_043024.1	Gnomon~FLAMseq	exon	9125315	9130966	.	-	.	gene_id "LOC118768348"; db_xref "GeneID:118768348"; gbkey "ncRNA"; gene "LOC118768348"; ID ""; gene_name "LOC118768348"; transcript_id "FLAMseq_ext~XR_005004172.1"; product ""; exon_number "2"; model_evidence "Supporting evidence includes similarity to: 100% coverage of the annotated genomic feature by RNAseq alignments"; three_prime_ext "5194";
NC_043024.1	Gnomon	transcript	9130509	9154161	.	-	.	gene_id "LOC118768348"; ID "XR_005004172.1"; gene_name "LOC118768348"; transcript_id "XR_005004172.1";
NC_043024.1	Gnomon	exon	9130509	9130966	.	-	.	gene_id "LOC118768348"; db_xref "GeneID:118768348"; gbkey "ncRNA"; gene "LOC118768348"; ID ""; gene_name "LOC118768348"; transcript_id "XR_005004172.1"; product "uncharacterized LOC118768348"; exon_number "2"; model_evidence "Supporting evidence includes similarity to: 100% coverage of the annotated genomic feature by RNAseq alignments, including 11 samples with support for all annotated introns";
NC_043024.1	Gnomon	exon	9154104	9154161	.	-	.	gene_id "LOC118768348"; db_xref "GeneID:118768348"; gbkey "ncRNA"; gene "LOC118768348"; ID ""; gene_name "LOC118768348"; transcript_id "XR_005004172.1"; product "uncharacterized LOC118768348"; exon_number "1"; model_evidence "Supporting evidence includes similarity to: 100% coverage of the annotated genomic feature by RNAseq alignments, including 11 samples with support for all annotated introns";
NC_043024.1	Gnomon	gene	15688561	15712842	.	-	.	gene_id "LOC118768349"; db_xref "GeneID:118768349"; gbkey "Gene"; gene "LOC118768349"; gene_biotype "protein_coding"; ID ""; gene_name "LOC118768349";
NC_043024.1	Gnomon	transcript	15703727	15712842	.	-	.	gene_id "LOC118768349"; ID "XM_036514637.1"; gene_name "LOC118768349"; transcript_id "XM_036514637.1";
NC_043024.1	Gnomon	CDS	15703898	15704000	.	-	1	gene_id "LOC118768349"; db_xref "GeneID:118768349"; gbkey "CDS"; gene "LOC118768349"; ID ""; gene_name "LOC118768349"; transcript_id "XM_036514637.1"; product "uncharacterized protein LOC118768349 isoform X1"; protein_id "XP_036370530.1"; exon_number "2";
NC_043024.1	Gnomon	CDS	15711679	15712307	.	-	0	gene_id "LOC118768349"; db_xref "GeneID:118768349"; gbkey "CDS"; gene "LOC118768349"; ID ""; gene_name "LOC118768349"; transcript_id "XM_036514637.1"; product "uncharacterized protein LOC118768349 isoform X1"; protein_id "XP_036370530.1"; exon_number "1";
NC_043024.1	Gnomon	exon	15703727	15704000	.	-	.	gene_id "LOC118768349"; db_xref "GeneID:118768349"; gbkey "mRNA"; gene "LOC118768349"; ID ""; gene_name "LOC118768349"; transcript_id "XM_036514637.1"; product "uncharacterized LOC118768349, transcript variant X1"; exon_number "2"; model_evidence "Supporting evidence includes similarity to: 100% coverage of the annotated genomic feature by RNAseq alignments, including 2 samples with support for all annotated introns";
NC_043024.1	Gnomon	exon	15711679	15712842	.	-	.	gene_id "LOC118768349"; db_xref "GeneID:118768349"; gbkey "mRNA"; gene "LOC118768349"; ID ""; gene_name "LOC118768349"; transcript_id "XM_036514637.1"; product "uncharacterized LOC118768349, transcript variant X1"; exon_number "1"; model_evidence "Supporting evidence includes similarity to: 100% coverage of the annotated genomic feature by RNAseq alignments, including 2 samples with support for all annotated introns";
NC_043024.1	Gnomon	start_codon	15712305	15712307	.	-	0	gene_id "LOC118768349"; db_xref "GeneID:118768349"; gbkey "CDS"; gene "LOC118768349"; ID ""; gene_name "LOC118768349"; transcript_id "XM_036514637.1"; product "uncharacterized protein LOC118768349 isoform X1"; protein_id "XP_036370530.1"; exon_number "1";
NC_043024.1	Gnomon	stop_codon	15703895	15703897	.	-	0	gene_id "LOC118768349"; db_xref "GeneID:118768349"; gbkey "CDS"; gene "LOC118768349"; ID ""; gene_name "LOC118768349"; transcript_id "XM_036514637.1"; product "uncharacterized protein LOC118768349 isoform X1"; protein_id "XP_036370530.1"; exon_number "2";
NC_043024.1	Gnomon	transcript	15702935	15712842	.	-	.	gene_id "LOC118768349"; ID "XM_036514638.1"; gene_name "LOC118768349"; transcript_id "XM_036514638.1";
NC_043024.1	Gnomon	CDS	15703141	15703144	.	-	1	gene_id "LOC118768349"; db_xref "GeneID:118768349"; gbkey "CDS"; gene "LOC118768349"; ID ""; gene_name "LOC118768349"; transcript_id "XM_036514638.1"; product "uncharacterized protein LOC118768349 isoform X2"; protein_id "XP_036370531.1"; exon_number "2";
NC_043024.1	Gnomon	CDS	15711679	15712307	.	-	0	gene_id "LOC118768349"; db_xref "GeneID:118768349"; gbkey "CDS"; gene "LOC118768349"; ID ""; gene_name "LOC118768349"; transcript_id "XM_036514638.1"; product "uncharacterized protein LOC118768349 isoform X2"; protein_id "XP_036370531.1"; exon_number "1";
NC_043024.1	Gnomon	exon	15702935	15703144	.	-	.	gene_id "LOC118768349"; db_xref "GeneID:118768349"; gbkey "mRNA"; gene "LOC118768349"; ID ""; gene_name "LOC118768349"; transcript_id "XM_036514638.1"; product "uncharacterized LOC118768349, transcript variant X2"; exon_number "2"; model_evidence "Supporting evidence includes similarity to: 100% coverage of the annotated genomic feature by RNAseq alignments, including 19 samples with support for all annotated introns";
NC_043024.1	Gnomon	exon	15711679	15712842	.	-	.	gene_id "LOC118768349"; db_xref "GeneID:118768349"; gbkey "mRNA"; gene "LOC118768349"; ID ""; gene_name "LOC118768349"; transcript_id "XM_036514638.1"; product "uncharacterized LOC118768349, transcript variant X2"; exon_number "1"; model_evidence "Supporting evidence includes similarity to: 100% coverage of the annotated genomic feature by RNAseq alignments, including 19 samples with support for all annotated introns";
NC_043024.1	Gnomon	start_codon	15712305	15712307	.	-	0	gene_id "LOC118768349"; db_xref "GeneID:118768349"; gbkey "CDS"; gene "LOC118768349"; ID ""; gene_name "LOC118768349"; transcript_id "XM_036514638.1"; product "uncharacterized protein LOC118768349 isoform X2"; protein_id "XP_036370531.1"; exon_number "1";
NC_043024.1	Gnomon	stop_codon	15703138	15703140	.	-	0	gene_id "LOC118768349"; db_xref "GeneID:118768349"; gbkey "CDS"; gene "LOC118768349"; ID ""; gene_name "LOC118768349"; transcript_id "XM_036514638.1"; product "uncharacterized protein LOC118768349 isoform X2"; protein_id "XP_036370531.1"; exon_number "2";
NC_043024.1	Gnomon	transcript	15688561	15712842	.	-	.	gene_id "LOC118768349"; ID "XR_005004173.1"; gene_name "LOC118768349"; transcript_id "XR_005004173.1";
NC_043024.1	Gnomon	exon	15688561	15688758	.	-	.	gene_id "LOC118768349"; db_xref "GeneID:118768349"; gbkey "misc_RNA"; gene "LOC118768349"; ID ""; gene_name "LOC118768349"; transcript_id "XR_005004173.1"; product "uncharacterized LOC118768349, transcript variant X3"; exon_number "3"; model_evidence "Supporting evidence includes similarity to: 100% coverage of the annotated genomic feature by RNAseq alignments, including 4 samples with support for all annotated introns";
NC_043024.1	Gnomon	exon	15702996	15703144	.	-	.	gene_id "LOC118768349"; db_xref "GeneID:118768349"; gbkey "misc_RNA"; gene "LOC118768349"; ID ""; gene_name "LOC118768349"; transcript_id "XR_005004173.1"; product "uncharacterized LOC118768349, transcript variant X3"; exon_number "2"; model_evidence "Supporting evidence includes similarity to: 100% coverage of the annotated genomic feature by RNAseq alignments, including 4 samples with support for all annotated introns";
NC_043024.1	Gnomon	exon	15711679	15712842	.	-	.	gene_id "LOC118768349"; db_xref "GeneID:118768349"; gbkey "misc_RNA"; gene "LOC118768349"; ID ""; gene_name "LOC118768349"; transcript_id "XR_005004173.1"; product "uncharacterized LOC118768349, transcript variant X3"; exon_number "1"; model_evidence "Supporting evidence includes similarity to: 100% coverage of the annotated genomic feature by RNAseq alignments, including 4 samples with support for all annotated introns";
NC_043024.1	Gnomon	gene	13180201	13195333	.	-	.	gene_id "LOC118768350"; db_xref "GeneID:118768350"; gbkey "Gene"; gene "LOC118768350"; gene_biotype "lncRNA"; ID ""; gene_name "LOC118768350";
NC_043024.1	Gnomon	transcript	13180201	13195333	.	-	.	gene_id "LOC118768350"; ID "XR_005004174.1"; gene_name "LOC118768350"; transcript_id "XR_005004174.1";
NC_043024.1	Gnomon	exon	13180201	13180243	.	-	.	gene_id "LOC118768350"; db_xref "GeneID:118768350"; gbkey "ncRNA"; gene "LOC118768350"; ID ""; gene_name "LOC118768350"; transcript_id "XR_005004174.1"; product "uncharacterized LOC118768350"; exon_number "3"; model_evidence "Supporting evidence includes similarity to: 100% coverage of the annotated genomic feature by RNAseq alignments, including 2 samples with support for all annotated introns";
NC_043024.1	Gnomon	exon	13189267	13189269	.	-	.	gene_id "LOC118768350"; db_xref "GeneID:118768350"; gbkey "ncRNA"; gene "LOC118768350"; ID ""; gene_name "LOC118768350"; transcript_id "XR_005004174.1"; product "uncharacterized LOC118768350"; exon_number "2"; model_evidence "Supporting evidence includes similarity to: 100% coverage of the annotated genomic feature by RNAseq alignments, including 2 samples with support for all annotated introns";
NC_043024.1	Gnomon	exon	13195229	13195333	.	-	.	gene_id "LOC118768350"; db_xref "GeneID:118768350"; gbkey "ncRNA"; gene "LOC118768350"; ID ""; gene_name "LOC118768350"; transcript_id "XR_005004174.1"; product "uncharacterized LOC118768350"; exon_number "1"; model_evidence "Supporting evidence includes similarity to: 100% coverage of the annotated genomic feature by RNAseq alignments, including 2 samples with support for all annotated introns";
NC_043024.1	Gnomon	gene	1011531	1053982	.	+	.	gene_id "LOC118768351"; db_xref "GeneID:118768351"; gbkey "Gene"; gene "LOC118768351"; gene_biotype "lncRNA"; ID ""; gene_name "LOC118768351";
NC_043024.1	Gnomon~Covext	transcript	1011531	1053982	.	+	.	gene_id "LOC118768351"; ID "XR_005004175.1"; gene_name "LOC118768351"; transcript_id "Covext~XR_005004175.1";
NC_043024.1	Covext	exon	1011531	1011642	.	+	.	gene_id "LOC118768351"; db_xref "GeneID:118768351"; gbkey "ncRNA"; gene "LOC118768351"; ID ""; gene_name "LOC118768351"; transcript_id "Covext~XR_005004175.1"; product "uncharacterized LOC118768351"; exon_number "1"; model_evidence "Supporting evidence includes similarity to: 100% coverage of the annotated genomic feature by RNAseq alignments, including 5 samples with support for all annotated introns";
NC_043024.1	Covext	exon	1038944	1039051	.	+	.	gene_id "LOC118768351"; db_xref "GeneID:118768351"; gbkey "ncRNA"; gene "LOC118768351"; ID ""; gene_name "LOC118768351"; transcript_id "Covext~XR_005004175.1"; product "uncharacterized LOC118768351"; exon_number "2"; model_evidence "Supporting evidence includes similarity to: 100% coverage of the annotated genomic feature by RNAseq alignments, including 5 samples with support for all annotated introns";
NC_043024.1	Covext	exon	1053276	1053831	.	+	.	gene_id "LOC118768351"; db_xref "GeneID:118768351"; gbkey "ncRNA"; gene "LOC118768351"; ID ""; gene_name "LOC118768351"; transcript_id "Covext~XR_005004175.1"; product "uncharacterized LOC118768351"; exon_number "3"; model_evidence "Supporting evidence includes similarity to: 100% coverage of the annotated genomic feature by RNAseq alignments, including 5 samples with support for all annotated introns";
NC_043024.1	Covext	exon	1053276	1053982	.	+	.	gene_id "LOC118768351"; db_xref "GeneID:118768351"; gbkey "ncRNA"; gene "LOC118768351"; ID ""; gene_name "LOC118768351"; transcript_id "Covext~XR_005004175.1"; product "uncharacterized LOC118768351"; exon_number "3"; model_evidence "Supporting evidence includes similarity to: 100% coverage of the annotated genomic feature by RNAseq alignments, including 5 samples with support for all annotated introns"; three_prime_ext "151";
NC_043024.1	Gnomon	transcript	1011531	1053831	.	+	.	gene_id "LOC118768351"; ID "XR_005004175.1"; gene_name "LOC118768351"; transcript_id "XR_005004175.1";
NC_043024.1	Gnomon	exon	1011531	1011642	.	+	.	gene_id "LOC118768351"; db_xref "GeneID:118768351"; gbkey "ncRNA"; gene "LOC118768351"; ID ""; gene_name "LOC118768351"; transcript_id "XR_005004175.1"; product "uncharacterized LOC118768351"; exon_number "1"; model_evidence "Supporting evidence includes similarity to: 100% coverage of the annotated genomic feature by RNAseq alignments, including 5 samples with support for all annotated introns";
NC_043024.1	Gnomon	exon	1038944	1039051	.	+	.	gene_id "LOC118768351"; db_xref "GeneID:118768351"; gbkey "ncRNA"; gene "LOC118768351"; ID ""; gene_name "LOC118768351"; transcript_id "XR_005004175.1"; product "uncharacterized LOC118768351"; exon_number "2"; model_evidence "Supporting evidence includes similarity to: 100% coverage of the annotated genomic feature by RNAseq alignments, including 5 samples with support for all annotated introns";
NC_043024.1	Gnomon	exon	1053276	1053831	.	+	.	gene_id "LOC118768351"; db_xref "GeneID:118768351"; gbkey "ncRNA"; gene "LOC118768351"; ID ""; gene_name "LOC118768351"; transcript_id "XR_005004175.1"; product "uncharacterized LOC118768351"; exon_number "3"; model_evidence "Supporting evidence includes similarity to: 100% coverage of the annotated genomic feature by RNAseq alignments, including 5 samples with support for all annotated introns";
NC_043024.1	Gnomon	gene	976803	989486	.	-	.	gene_id "LOC118768352"; db_xref "GeneID:118768352"; gbkey "Gene"; gene "LOC118768352"; gene_biotype "lncRNA"; ID ""; gene_name "LOC118768352";
NC_043024.1	Gnomon	transcript	976803	989486	.	-	.	gene_id "LOC118768352"; ID "XR_005004176.1"; gene_name "LOC118768352"; transcript_id "XR_005004176.1";
NC_043024.1	Gnomon	exon	976803	976855	.	-	.	gene_id "LOC118768352"; db_xref "GeneID:118768352"; gbkey "ncRNA"; gene "LOC118768352"; ID ""; gene_name "LOC118768352"; transcript_id "XR_005004176.1"; product "uncharacterized LOC118768352"; exon_number "3"; model_evidence "Supporting evidence includes similarity to: 100% coverage of the annotated genomic feature by RNAseq alignments, including 2 samples with support for all annotated introns";
NC_043024.1	Gnomon	exon	979896	979901	.	-	.	gene_id "LOC118768352"; db_xref "GeneID:118768352"; gbkey "ncRNA"; gene "LOC118768352"; ID ""; gene_name "LOC118768352"; transcript_id "XR_005004176.1"; product "uncharacterized LOC118768352"; exon_number "2"; model_evidence "Supporting evidence includes similarity to: 100% coverage of the annotated genomic feature by RNAseq alignments, including 2 samples with support for all annotated introns";
NC_043024.1	Gnomon	exon	989240	989486	.	-	.	gene_id "LOC118768352"; db_xref "GeneID:118768352"; gbkey "ncRNA"; gene "LOC118768352"; ID ""; gene_name "LOC118768352"; transcript_id "XR_005004176.1"; product "uncharacterized LOC118768352"; exon_number "1"; model_evidence "Supporting evidence includes similarity to: 100% coverage of the annotated genomic feature by RNAseq alignments, including 2 samples with support for all annotated introns";
NC_043024.1	Gnomon	gene	934511	942606	.	+	.	gene_id "LOC118768353"; db_xref "GeneID:118768353"; gbkey "Gene"; gene "LOC118768353"; gene_biotype "lncRNA"; ID ""; gene_name "LOC118768353";
NC_043024.1	Gnomon	transcript	934511	942606	.	+	.	gene_id "LOC118768353"; ID "XR_005004177.1"; gene_name "LOC118768353"; transcript_id "XR_005004177.1";
NC_043024.1	Gnomon	exon	934511	934625	.	+	.	gene_id "LOC118768353"; db_xref "GeneID:118768353"; gbkey "ncRNA"; gene "LOC118768353"; ID ""; gene_name "LOC118768353"; transcript_id "XR_005004177.1"; product "uncharacterized LOC118768353"; exon_number "1"; model_evidence "Supporting evidence includes similarity to: 100% coverage of the annotated genomic feature by RNAseq alignments, including 4 samples with support for all annotated introns";
NC_043024.1	Gnomon	exon	941764	941767	.	+	.	gene_id "LOC118768353"; db_xref "GeneID:118768353"; gbkey "ncRNA"; gene "LOC118768353"; ID ""; gene_name "LOC118768353"; transcript_id "XR_005004177.1"; product "uncharacterized LOC118768353"; exon_number "2"; model_evidence "Supporting evidence includes similarity to: 100% coverage of the annotated genomic feature by RNAseq alignments, including 4 samples with support for all annotated introns";
NC_043024.1	Gnomon	exon	942582	942606	.	+	.	gene_id "LOC118768353"; db_xref "GeneID:118768353"; gbkey "ncRNA"; gene "LOC118768353"; ID ""; gene_name "LOC118768353"; transcript_id "XR_005004177.1"; product "uncharacterized LOC118768353"; exon_number "3"; model_evidence "Supporting evidence includes similarity to: 100% coverage of the annotated genomic feature by RNAseq alignments, including 4 samples with support for all annotated introns";
NC_043024.1	Gnomon	gene	15018243	15027560	.	+	.	gene_id "LOC118768355"; db_xref "GeneID:118768355"; gbkey "Gene"; gene "LOC118768355"; gene_biotype "protein_coding"; ID ""; gene_name "LOC118768355";
NC_043024.1	Gnomon	transcript	15018243	15027560	.	+	.	gene_id "LOC118768355"; ID "XM_036514650.1"; gene_name "LOC118768355"; transcript_id "XM_036514650.1";
NC_043024.1	Gnomon	CDS	15018401	15018655	.	+	0	gene_id "LOC118768355"; db_xref "GeneID:118768355"; gbkey "CDS"; gene "LOC118768355"; ID ""; gene_name "LOC118768355"; transcript_id "XM_036514650.1"; product "uncharacterized protein LOC118768355"; protein_id "XP_036370543.1"; exon_number "1";
NC_043024.1	Gnomon	CDS	15025561	15025840	.	+	0	gene_id "LOC118768355"; db_xref "GeneID:118768355"; gbkey "CDS"; gene "LOC118768355"; ID ""; gene_name "LOC118768355"; transcript_id "XM_036514650.1"; product "uncharacterized protein LOC118768355"; protein_id "XP_036370543.1"; exon_number "2";
NC_043024.1	Gnomon	CDS	15026495	15026868	.	+	2	gene_id "LOC118768355"; db_xref "GeneID:118768355"; gbkey "CDS"; gene "LOC118768355"; ID ""; gene_name "LOC118768355"; transcript_id "XM_036514650.1"; product "uncharacterized protein LOC118768355"; protein_id "XP_036370543.1"; exon_number "3";
NC_043024.1	Gnomon	exon	15018243	15018655	.	+	.	gene_id "LOC118768355"; db_xref "GeneID:118768355"; gbkey "mRNA"; gene "LOC118768355"; ID ""; gene_name "LOC118768355"; transcript_id "XM_036514650.1"; product "uncharacterized LOC118768355"; exon_number "1"; model_evidence "Supporting evidence includes similarity to: 100% coverage of the annotated genomic feature by RNAseq alignments, including 3 samples with support for all annotated introns";
NC_043024.1	Gnomon	exon	15025561	15025840	.	+	.	gene_id "LOC118768355"; db_xref "GeneID:118768355"; gbkey "mRNA"; gene "LOC118768355"; ID ""; gene_name "LOC118768355"; transcript_id "XM_036514650.1"; product "uncharacterized LOC118768355"; exon_number "2"; model_evidence "Supporting evidence includes similarity to: 100% coverage of the annotated genomic feature by RNAseq alignments, including 3 samples with support for all annotated introns";
NC_043024.1	Gnomon	exon	15026495	15027560	.	+	.	gene_id "LOC118768355"; db_xref "GeneID:118768355"; gbkey "mRNA"; gene "LOC118768355"; ID ""; gene_name "LOC118768355"; transcript_id "XM_036514650.1"; product "uncharacterized LOC118768355"; exon_number "3"; model_evidence "Supporting evidence includes similarity to: 100% coverage of the annotated genomic feature by RNAseq alignments, including 3 samples with support for all annotated introns";
NC_043024.1	Gnomon	start_codon	15018401	15018403	.	+	0	gene_id "LOC118768355"; db_xref "GeneID:118768355"; gbkey "CDS"; gene "LOC118768355"; ID ""; gene_name "LOC118768355"; transcript_id "XM_036514650.1"; product "uncharacterized protein LOC118768355"; protein_id "XP_036370543.1"; exon_number "1";
NC_043024.1	Gnomon	stop_codon	15026869	15026871	.	+	0	gene_id "LOC118768355"; db_xref "GeneID:118768355"; gbkey "CDS"; gene "LOC118768355"; ID ""; gene_name "LOC118768355"; transcript_id "XM_036514650.1"; product "uncharacterized protein LOC118768355"; protein_id "XP_036370543.1"; exon_number "3";
NC_043024.1	Gnomon	gene	653864	736452	.	+	.	gene_id "LOC118768356"; db_xref "GeneID:118768356"; gbkey "Gene"; gene "LOC118768356"; gene_biotype "protein_coding"; ID ""; gene_name "LOC118768356";
NC_043024.1	PBRI	transcript	671091	736452	.	+	.	gene_id "LOC118768356"; ID ""; gene_name "LOC118768356"; transcript_id "G57682.34"; uniq_trans_id "G57682.34";
NC_043024.1	PBRI	exon	671091	671167	.	+	.	gene_id "LOC118768356"; ID ""; gene_name "LOC118768356"; transcript_id "G57682.34"; exon_number "1"; uniq_trans_id "G57682.34";
NC_043024.1	PBRI	exon	699745	699801	.	+	.	gene_id "LOC118768356"; ID ""; gene_name "LOC118768356"; transcript_id "G57682.34"; exon_number "2"; uniq_trans_id "G57682.34";
NC_043024.1	PBRI	exon	702061	702168	.	+	.	gene_id "LOC118768356"; ID ""; gene_name "LOC118768356"; transcript_id "G57682.34"; exon_number "3"; uniq_trans_id "G57682.34";
NC_043024.1	PBRI	exon	704149	704367	.	+	.	gene_id "LOC118768356"; ID ""; gene_name "LOC118768356"; transcript_id "G57682.34"; exon_number "4"; uniq_trans_id "G57682.34";
NC_043024.1	PBRI	exon	708670	708840	.	+	.	gene_id "LOC118768356"; ID ""; gene_name "LOC118768356"; transcript_id "G57682.34"; exon_number "5"; uniq_trans_id "G57682.34";
NC_043024.1	PBRI	exon	713460	713659	.	+	.	gene_id "LOC118768356"; ID ""; gene_name "LOC118768356"; transcript_id "G57682.34"; exon_number "6"; uniq_trans_id "G57682.34";
NC_043024.1	PBRI	exon	725401	725530	.	+	.	gene_id "LOC118768356"; ID ""; gene_name "LOC118768356"; transcript_id "G57682.34"; exon_number "7"; uniq_trans_id "G57682.34";
NC_043024.1	PBRI	exon	731737	731838	.	+	.	gene_id "LOC118768356"; ID ""; gene_name "LOC118768356"; transcript_id "G57682.34"; exon_number "8"; uniq_trans_id "G57682.34";
NC_043024.1	PBRI	exon	732676	732885	.	+	.	gene_id "LOC118768356"; ID ""; gene_name "LOC118768356"; transcript_id "G57682.34"; exon_number "9"; uniq_trans_id "G57682.34";
NC_043024.1	PBRI	exon	735502	736452	.	+	.	gene_id "LOC118768356"; ID ""; gene_name "LOC118768356"; transcript_id "G57682.34"; exon_number "10"; uniq_trans_id "G57682.34";
NC_043024.1	Gnomon	transcript	653864	735799	.	+	.	gene_id "LOC118768356"; ID "XM_036514672.1"; gene_name "LOC118768356"; transcript_id "XM_036514672.1";
NC_043024.1	Gnomon	CDS	653968	654024	.	+	0	gene_id "LOC118768356"; db_xref "GeneID:118768356"; gbkey "CDS"; gene "LOC118768356"; ID ""; gene_name "LOC118768356"; transcript_id "XM_036514672.1"; product "citrate synthase, mitochondrial-like"; protein_id "XP_036370565.1"; exon_number "1";
NC_043024.1	Gnomon	CDS	699745	699801	.	+	0	gene_id "LOC118768356"; db_xref "GeneID:118768356"; gbkey "CDS"; gene "LOC118768356"; ID ""; gene_name "LOC118768356"; transcript_id "XM_036514672.1"; product "citrate synthase, mitochondrial-like"; protein_id "XP_036370565.1"; exon_number "2";
NC_043024.1	Gnomon	CDS	702061	702168	.	+	0	gene_id "LOC118768356"; db_xref "GeneID:118768356"; gbkey "CDS"; gene "LOC118768356"; ID ""; gene_name "LOC118768356"; transcript_id "XM_036514672.1"; product "citrate synthase, mitochondrial-like"; protein_id "XP_036370565.1"; exon_number "3";
NC_043024.1	Gnomon	CDS	704149	704367	.	+	0	gene_id "LOC118768356"; db_xref "GeneID:118768356"; gbkey "CDS"; gene "LOC118768356"; ID ""; gene_name "LOC118768356"; transcript_id "XM_036514672.1"; product "citrate synthase, mitochondrial-like"; protein_id "XP_036370565.1"; exon_number "4";
NC_043024.1	Gnomon	CDS	708670	708840	.	+	0	gene_id "LOC118768356"; db_xref "GeneID:118768356"; gbkey "CDS"; gene "LOC118768356"; ID ""; gene_name "LOC118768356"; transcript_id "XM_036514672.1"; product "citrate synthase, mitochondrial-like"; protein_id "XP_036370565.1"; exon_number "5";
NC_043024.1	Gnomon	CDS	713460	713659	.	+	0	gene_id "LOC118768356"; db_xref "GeneID:118768356"; gbkey "CDS"; gene "LOC118768356"; ID ""; gene_name "LOC118768356"; transcript_id "XM_036514672.1"; product "citrate synthase, mitochondrial-like"; protein_id "XP_036370565.1"; exon_number "6";
NC_043024.1	Gnomon	CDS	725401	725530	.	+	1	gene_id "LOC118768356"; db_xref "GeneID:118768356"; gbkey "CDS"; gene "LOC118768356"; ID ""; gene_name "LOC118768356"; transcript_id "XM_036514672.1"; product "citrate synthase, mitochondrial-like"; protein_id "XP_036370565.1"; exon_number "7";
NC_043024.1	Gnomon	CDS	731737	731838	.	+	0	gene_id "LOC118768356"; db_xref "GeneID:118768356"; gbkey "CDS"; gene "LOC118768356"; ID ""; gene_name "LOC118768356"; transcript_id "XM_036514672.1"; product "citrate synthase, mitochondrial-like"; protein_id "XP_036370565.1"; exon_number "8";
NC_043024.1	Gnomon	CDS	732676	732885	.	+	0	gene_id "LOC118768356"; db_xref "GeneID:118768356"; gbkey "CDS"; gene "LOC118768356"; ID ""; gene_name "LOC118768356"; transcript_id "XM_036514672.1"; product "citrate synthase, mitochondrial-like"; protein_id "XP_036370565.1"; exon_number "9";
NC_043024.1	Gnomon	CDS	735502	735663	.	+	0	gene_id "LOC118768356"; db_xref "GeneID:118768356"; gbkey "CDS"; gene "LOC118768356"; ID ""; gene_name "LOC118768356"; transcript_id "XM_036514672.1"; product "citrate synthase, mitochondrial-like"; protein_id "XP_036370565.1"; exon_number "10";
NC_043024.1	Gnomon	exon	653864	654024	.	+	.	gene_id "LOC118768356"; db_xref "GeneID:118768356"; gbkey "mRNA"; gene "LOC118768356"; ID ""; gene_name "LOC118768356"; transcript_id "XM_036514672.1"; product "citrate synthase, mitochondrial-like"; exon_number "1"; model_evidence "Supporting evidence includes similarity to: 36 Proteins, and 100% coverage of the annotated genomic feature by RNAseq alignments, including 45 samples with support for all annotated introns";
NC_043024.1	Gnomon	exon	699745	699801	.	+	.	gene_id "LOC118768356"; db_xref "GeneID:118768356"; gbkey "mRNA"; gene "LOC118768356"; ID ""; gene_name "LOC118768356"; transcript_id "XM_036514672.1"; product "citrate synthase, mitochondrial-like"; exon_number "2"; model_evidence "Supporting evidence includes similarity to: 36 Proteins, and 100% coverage of the annotated genomic feature by RNAseq alignments, including 45 samples with support for all annotated introns";
NC_043024.1	Gnomon	exon	702061	702168	.	+	.	gene_id "LOC118768356"; db_xref "GeneID:118768356"; gbkey "mRNA"; gene "LOC118768356"; ID ""; gene_name "LOC118768356"; transcript_id "XM_036514672.1"; product "citrate synthase, mitochondrial-like"; exon_number "3"; model_evidence "Supporting evidence includes similarity to: 36 Proteins, and 100% coverage of the annotated genomic feature by RNAseq alignments, including 45 samples with support for all annotated introns";
NC_043024.1	Gnomon	exon	704149	704367	.	+	.	gene_id "LOC118768356"; db_xref "GeneID:118768356"; gbkey "mRNA"; gene "LOC118768356"; ID ""; gene_name "LOC118768356"; transcript_id "XM_036514672.1"; product "citrate synthase, mitochondrial-like"; exon_number "4"; model_evidence "Supporting evidence includes similarity to: 36 Proteins, and 100% coverage of the annotated genomic feature by RNAseq alignments, including 45 samples with support for all annotated introns";
NC_043024.1	Gnomon	exon	708670	708840	.	+	.	gene_id "LOC118768356"; db_xref "GeneID:118768356"; gbkey "mRNA"; gene "LOC118768356"; ID ""; gene_name "LOC118768356"; transcript_id "XM_036514672.1"; product "citrate synthase, mitochondrial-like"; exon_number "5"; model_evidence "Supporting evidence includes similarity to: 36 Proteins, and 100% coverage of the annotated genomic feature by RNAseq alignments, including 45 samples with support for all annotated introns";
NC_043024.1	Gnomon	exon	713460	713659	.	+	.	gene_id "LOC118768356"; db_xref "GeneID:118768356"; gbkey "mRNA"; gene "LOC118768356"; ID ""; gene_name "LOC118768356"; transcript_id "XM_036514672.1"; product "citrate synthase, mitochondrial-like"; exon_number "6"; model_evidence "Supporting evidence includes similarity to: 36 Proteins, and 100% coverage of the annotated genomic feature by RNAseq alignments, including 45 samples with support for all annotated introns";
NC_043024.1	Gnomon	exon	725401	725530	.	+	.	gene_id "LOC118768356"; db_xref "GeneID:118768356"; gbkey "mRNA"; gene "LOC118768356"; ID ""; gene_name "LOC118768356"; transcript_id "XM_036514672.1"; product "citrate synthase, mitochondrial-like"; exon_number "7"; model_evidence "Supporting evidence includes similarity to: 36 Proteins, and 100% coverage of the annotated genomic feature by RNAseq alignments, including 45 samples with support for all annotated introns";
NC_043024.1	Gnomon	exon	731737	731838	.	+	.	gene_id "LOC118768356"; db_xref "GeneID:118768356"; gbkey "mRNA"; gene "LOC118768356"; ID ""; gene_name "LOC118768356"; transcript_id "XM_036514672.1"; product "citrate synthase, mitochondrial-like"; exon_number "8"; model_evidence "Supporting evidence includes similarity to: 36 Proteins, and 100% coverage of the annotated genomic feature by RNAseq alignments, including 45 samples with support for all annotated introns";
NC_043024.1	Gnomon	exon	732676	732885	.	+	.	gene_id "LOC118768356"; db_xref "GeneID:118768356"; gbkey "mRNA"; gene "LOC118768356"; ID ""; gene_name "LOC118768356"; transcript_id "XM_036514672.1"; product "citrate synthase, mitochondrial-like"; exon_number "9"; model_evidence "Supporting evidence includes similarity to: 36 Proteins, and 100% coverage of the annotated genomic feature by RNAseq alignments, including 45 samples with support for all annotated introns";
NC_043024.1	Gnomon	exon	735502	735799	.	+	.	gene_id "LOC118768356"; db_xref "GeneID:118768356"; gbkey "mRNA"; gene "LOC118768356"; ID ""; gene_name "LOC118768356"; transcript_id "XM_036514672.1"; product "citrate synthase, mitochondrial-like"; exon_number "10"; model_evidence "Supporting evidence includes similarity to: 36 Proteins, and 100% coverage of the annotated genomic feature by RNAseq alignments, including 45 samples with support for all annotated introns";
NC_043024.1	Gnomon	start_codon	653968	653970	.	+	0	gene_id "LOC118768356"; db_xref "GeneID:118768356"; gbkey "CDS"; gene "LOC118768356"; ID ""; gene_name "LOC118768356"; transcript_id "XM_036514672.1"; product "citrate synthase, mitochondrial-like"; protein_id "XP_036370565.1"; exon_number "1";
NC_043024.1	Gnomon	stop_codon	735664	735666	.	+	0	gene_id "LOC118768356"; db_xref "GeneID:118768356"; gbkey "CDS"; gene "LOC118768356"; ID ""; gene_name "LOC118768356"; transcript_id "XM_036514672.1"; product "citrate synthase, mitochondrial-like"; protein_id "XP_036370565.1"; exon_number "10";
NC_043024.1	Gnomon	gene	736571	759070	.	-	.	gene_id "LOC118768357"; db_xref "GeneID:118768357"; gbkey "Gene"; gene "LOC118768357"; gene_biotype "lncRNA"; ID ""; gene_name "LOC118768357";
NC_043024.1	Gnomon~FLAMseq~Covext	transcript	736571	759070	.	-	.	gene_id "LOC118768357"; ID "XR_005004179.1"; gene_name "LOC118768357"; transcript_id "Covext~FLAMseq_ext~XR_005004179.1"; three_prime_ext "21322";
NC_043024.1	Covext	exon	758399	758869	.	-	.	gene_id "LOC118768357"; db_xref "GeneID:118768357"; gbkey "ncRNA"; gene "LOC118768357"; ID ""; gene_name "LOC118768357"; transcript_id "Covext~FLAMseq_ext~XR_005004179.1"; product "uncharacterized LOC118768357"; exon_number "2"; model_evidence "Supporting evidence includes similarity to: 100% coverage of the annotated genomic feature by RNAseq alignments, including 7 samples with support for all annotated introns";
NC_043024.1	Covext	exon	759040	759070	.	-	.	gene_id "LOC118768357"; db_xref "GeneID:118768357"; gbkey "ncRNA"; gene "LOC118768357"; ID ""; gene_name "LOC118768357"; transcript_id "Covext~FLAMseq_ext~XR_005004179.1"; product "uncharacterized LOC118768357"; exon_number "1"; model_evidence "Supporting evidence includes similarity to: 100% coverage of the annotated genomic feature by RNAseq alignments, including 7 samples with support for all annotated introns";
NC_043024.1	Covext	exon	737077	758869	.	-	.	gene_id "LOC118768357"; db_xref "GeneID:118768357"; gbkey "ncRNA"; gene "LOC118768357"; ID ""; gene_name "LOC118768357"; transcript_id "Covext~FLAMseq_ext~XR_005004179.1"; product ""; exon_number "2"; model_evidence "Supporting evidence includes similarity to: 100% coverage of the annotated genomic feature by RNAseq alignments"; three_prime_ext "21322";
NC_043024.1	Covext	exon	736571	758869	.	-	.	gene_id "LOC118768357"; db_xref "GeneID:118768357"; gbkey "ncRNA"; gene "LOC118768357"; ID ""; gene_name "LOC118768357"; transcript_id "Covext~FLAMseq_ext~XR_005004179.1"; product ""; exon_number "2"; model_evidence "Supporting evidence includes similarity to: 100% coverage of the annotated genomic feature by RNAseq alignments"; three_prime_ext "506";
NC_043024.1	Gnomon~FLAMseq	transcript	737077	759070	.	-	.	gene_id "LOC118768357"; ID "XR_005004179.1"; gene_name "LOC118768357"; transcript_id "FLAMseq_ext~XR_005004179.1"; three_prime_ext "21322";
NC_043024.1	Gnomon~FLAMseq	exon	758399	758869	.	-	.	gene_id "LOC118768357"; db_xref "GeneID:118768357"; gbkey "ncRNA"; gene "LOC118768357"; ID ""; gene_name "LOC118768357"; transcript_id "FLAMseq_ext~XR_005004179.1"; product "uncharacterized LOC118768357"; exon_number "2"; model_evidence "Supporting evidence includes similarity to: 100% coverage of the annotated genomic feature by RNAseq alignments, including 7 samples with support for all annotated introns";
NC_043024.1	Gnomon~FLAMseq	exon	759040	759070	.	-	.	gene_id "LOC118768357"; db_xref "GeneID:118768357"; gbkey "ncRNA"; gene "LOC118768357"; ID ""; gene_name "LOC118768357"; transcript_id "FLAMseq_ext~XR_005004179.1"; product "uncharacterized LOC118768357"; exon_number "1"; model_evidence "Supporting evidence includes similarity to: 100% coverage of the annotated genomic feature by RNAseq alignments, including 7 samples with support for all annotated introns";
NC_043024.1	Gnomon~FLAMseq	exon	737077	758869	.	-	.	gene_id "LOC118768357"; db_xref "GeneID:118768357"; gbkey "ncRNA"; gene "LOC118768357"; ID ""; gene_name "LOC118768357"; transcript_id "FLAMseq_ext~XR_005004179.1"; product ""; exon_number "2"; model_evidence "Supporting evidence includes similarity to: 100% coverage of the annotated genomic feature by RNAseq alignments"; three_prime_ext "21322";
NC_043024.1	Gnomon	transcript	758399	759070	.	-	.	gene_id "LOC118768357"; ID "XR_005004179.1"; gene_name "LOC118768357"; transcript_id "XR_005004179.1";
NC_043024.1	Gnomon	exon	758399	758869	.	-	.	gene_id "LOC118768357"; db_xref "GeneID:118768357"; gbkey "ncRNA"; gene "LOC118768357"; ID ""; gene_name "LOC118768357"; transcript_id "XR_005004179.1"; product "uncharacterized LOC118768357"; exon_number "2"; model_evidence "Supporting evidence includes similarity to: 100% coverage of the annotated genomic feature by RNAseq alignments, including 7 samples with support for all annotated introns";
NC_043024.1	Gnomon	exon	759040	759070	.	-	.	gene_id "LOC118768357"; db_xref "GeneID:118768357"; gbkey "ncRNA"; gene "LOC118768357"; ID ""; gene_name "LOC118768357"; transcript_id "XR_005004179.1"; product "uncharacterized LOC118768357"; exon_number "1"; model_evidence "Supporting evidence includes similarity to: 100% coverage of the annotated genomic feature by RNAseq alignments, including 7 samples with support for all annotated introns";
NC_043024.1	Gnomon	gene	759509	760777	.	+	.	gene_id "LOC118768358"; db_xref "GeneID:118768358"; gbkey "Gene"; gene "LOC118768358"; gene_biotype "lncRNA"; ID ""; gene_name "LOC118768358";
NC_043024.1	Gnomon~Covext	transcript	759509	760777	.	+	.	gene_id "LOC118768358"; ID "XR_005004180.1"; gene_name "LOC118768358"; transcript_id "Covext~XR_005004180.1";
NC_043024.1	Covext	exon	759509	759611	.	+	.	gene_id "LOC118768358"; db_xref "GeneID:118768358"; gbkey "ncRNA"; gene "LOC118768358"; ID ""; gene_name "LOC118768358"; transcript_id "Covext~XR_005004180.1"; product "uncharacterized LOC118768358"; exon_number "1"; model_evidence "Supporting evidence includes similarity to: 100% coverage of the annotated genomic feature by RNAseq alignments, including 2 samples with support for all annotated introns";
NC_043024.1	Covext	exon	759668	759807	.	+	.	gene_id "LOC118768358"; db_xref "GeneID:118768358"; gbkey "ncRNA"; gene "LOC118768358"; ID ""; gene_name "LOC118768358"; transcript_id "Covext~XR_005004180.1"; product "uncharacterized LOC118768358"; exon_number "2"; model_evidence "Supporting evidence includes similarity to: 100% coverage of the annotated genomic feature by RNAseq alignments, including 2 samples with support for all annotated introns";
NC_043024.1	Covext	exon	759668	760777	.	+	.	gene_id "LOC118768358"; db_xref "GeneID:118768358"; gbkey "ncRNA"; gene "LOC118768358"; ID ""; gene_name "LOC118768358"; transcript_id "Covext~XR_005004180.1"; product "uncharacterized LOC118768358"; exon_number "2"; model_evidence "Supporting evidence includes similarity to: 100% coverage of the annotated genomic feature by RNAseq alignments, including 2 samples with support for all annotated introns"; three_prime_ext "970";
NC_043024.1	Gnomon	transcript	759509	759807	.	+	.	gene_id "LOC118768358"; ID "XR_005004180.1"; gene_name "LOC118768358"; transcript_id "XR_005004180.1";
NC_043024.1	Gnomon	exon	759509	759611	.	+	.	gene_id "LOC118768358"; db_xref "GeneID:118768358"; gbkey "ncRNA"; gene "LOC118768358"; ID ""; gene_name "LOC118768358"; transcript_id "XR_005004180.1"; product "uncharacterized LOC118768358"; exon_number "1"; model_evidence "Supporting evidence includes similarity to: 100% coverage of the annotated genomic feature by RNAseq alignments, including 2 samples with support for all annotated introns";
NC_043024.1	Gnomon	exon	759668	759807	.	+	.	gene_id "LOC118768358"; db_xref "GeneID:118768358"; gbkey "ncRNA"; gene "LOC118768358"; ID ""; gene_name "LOC118768358"; transcript_id "XR_005004180.1"; product "uncharacterized LOC118768358"; exon_number "2"; model_evidence "Supporting evidence includes similarity to: 100% coverage of the annotated genomic feature by RNAseq alignments, including 2 samples with support for all annotated introns";
NC_043024.1	Gnomon	gene	629767	650678	.	-	.	gene_id "LOC118768359"; db_xref "GeneID:118768359"; gbkey "Gene"; gene "LOC118768359"; gene_biotype "lncRNA"; ID ""; gene_name "LOC118768359";
NC_043024.1	Gnomon~Covext	transcript	629767	650678	.	-	.	gene_id "LOC118768359"; ID "XR_005004181.1"; gene_name "LOC118768359"; transcript_id "Covext~XR_005004181.1";
NC_043024.1	Covext	exon	635145	635536	.	-	.	gene_id "LOC118768359"; db_xref "GeneID:118768359"; gbkey "ncRNA"; gene "LOC118768359"; ID ""; gene_name "LOC118768359"; transcript_id "Covext~XR_005004181.1"; product "uncharacterized LOC118768359"; exon_number "3"; model_evidence "Supporting evidence includes similarity to: 100% coverage of the annotated genomic feature by RNAseq alignments, including 3 samples with support for all annotated introns";
NC_043024.1	Covext	exon	640342	640351	.	-	.	gene_id "LOC118768359"; db_xref "GeneID:118768359"; gbkey "ncRNA"; gene "LOC118768359"; ID ""; gene_name "LOC118768359"; transcript_id "Covext~XR_005004181.1"; product "uncharacterized LOC118768359"; exon_number "2"; model_evidence "Supporting evidence includes similarity to: 100% coverage of the annotated genomic feature by RNAseq alignments, including 3 samples with support for all annotated introns";
NC_043024.1	Covext	exon	650666	650678	.	-	.	gene_id "LOC118768359"; db_xref "GeneID:118768359"; gbkey "ncRNA"; gene "LOC118768359"; ID ""; gene_name "LOC118768359"; transcript_id "Covext~XR_005004181.1"; product "uncharacterized LOC118768359"; exon_number "1"; model_evidence "Supporting evidence includes similarity to: 100% coverage of the annotated genomic feature by RNAseq alignments, including 3 samples with support for all annotated introns";
NC_043024.1	Covext	exon	629767	635536	.	-	.	gene_id "LOC118768359"; db_xref "GeneID:118768359"; gbkey "ncRNA"; gene "LOC118768359"; ID ""; gene_name "LOC118768359"; transcript_id "Covext~XR_005004181.1"; product "uncharacterized LOC118768359"; exon_number "3"; model_evidence "Supporting evidence includes similarity to: 100% coverage of the annotated genomic feature by RNAseq alignments, including 3 samples with support for all annotated introns"; three_prime_ext "5378";
NC_043024.1	Gnomon	transcript	635145	650678	.	-	.	gene_id "LOC118768359"; ID "XR_005004181.1"; gene_name "LOC118768359"; transcript_id "XR_005004181.1";
NC_043024.1	Gnomon	exon	635145	635536	.	-	.	gene_id "LOC118768359"; db_xref "GeneID:118768359"; gbkey "ncRNA"; gene "LOC118768359"; ID ""; gene_name "LOC118768359"; transcript_id "XR_005004181.1"; product "uncharacterized LOC118768359"; exon_number "3"; model_evidence "Supporting evidence includes similarity to: 100% coverage of the annotated genomic feature by RNAseq alignments, including 3 samples with support for all annotated introns";
NC_043024.1	Gnomon	exon	640342	640351	.	-	.	gene_id "LOC118768359"; db_xref "GeneID:118768359"; gbkey "ncRNA"; gene "LOC118768359"; ID ""; gene_name "LOC118768359"; transcript_id "XR_005004181.1"; product "uncharacterized LOC118768359"; exon_number "2"; model_evidence "Supporting evidence includes similarity to: 100% coverage of the annotated genomic feature by RNAseq alignments, including 3 samples with support for all annotated introns";
NC_043024.1	Gnomon	exon	650666	650678	.	-	.	gene_id "LOC118768359"; db_xref "GeneID:118768359"; gbkey "ncRNA"; gene "LOC118768359"; ID ""; gene_name "LOC118768359"; transcript_id "XR_005004181.1"; product "uncharacterized LOC118768359"; exon_number "1"; model_evidence "Supporting evidence includes similarity to: 100% coverage of the annotated genomic feature by RNAseq alignments, including 3 samples with support for all annotated introns";
NC_043024.1	Gnomon	gene	13761951	13802286	.	+	.	gene_id "LOC118768360"; db_xref "GeneID:118768360"; gbkey "Gene"; gene "LOC118768360"; gene_biotype "protein_coding"; ID ""; gene_name "LOC118768360";
NC_043024.1	Gnomon	transcript	13761998	13800336	.	+	.	gene_id "LOC118768360"; ID "XM_036514675.1"; gene_name "LOC118768360"; transcript_id "XM_036514675.1";
NC_043024.1	Gnomon	CDS	13762014	13762017	.	+	0	gene_id "LOC118768360"; db_xref "GeneID:118768360"; gbkey "CDS"; gene "LOC118768360"; ID ""; gene_name "LOC118768360"; transcript_id "XM_036514675.1"; product "protein fem-1 homolog CG6966-like isoform X1"; protein_id "XP_036370568.1"; exon_number "1";
NC_043024.1	Gnomon	CDS	13767010	13767060	.	+	2	gene_id "LOC118768360"; db_xref "GeneID:118768360"; gbkey "CDS"; gene "LOC118768360"; ID ""; gene_name "LOC118768360"; transcript_id "XM_036514675.1"; product "protein fem-1 homolog CG6966-like isoform X1"; protein_id "XP_036370568.1"; exon_number "2";
NC_043024.1	Gnomon	CDS	13785876	13787719	.	+	2	gene_id "LOC118768360"; db_xref "GeneID:118768360"; gbkey "CDS"; gene "LOC118768360"; ID ""; gene_name "LOC118768360"; transcript_id "XM_036514675.1"; product "protein fem-1 homolog CG6966-like isoform X1"; protein_id "XP_036370568.1"; exon_number "3";
NC_043024.1	Gnomon	exon	13761998	13762017	.	+	.	gene_id "LOC118768360"; db_xref "GeneID:118768360"; gbkey "mRNA"; gene "LOC118768360"; ID ""; gene_name "LOC118768360"; transcript_id "XM_036514675.1"; product "protein fem-1 homolog CG6966-like, transcript variant X1"; exon_number "1"; model_evidence "Supporting evidence includes similarity to: 4 Proteins, and 100% coverage of the annotated genomic feature by RNAseq alignments, including 1 sample with support for all annotated introns";
NC_043024.1	Gnomon	exon	13767010	13767060	.	+	.	gene_id "LOC118768360"; db_xref "GeneID:118768360"; gbkey "mRNA"; gene "LOC118768360"; ID ""; gene_name "LOC118768360"; transcript_id "XM_036514675.1"; product "protein fem-1 homolog CG6966-like, transcript variant X1"; exon_number "2"; model_evidence "Supporting evidence includes similarity to: 4 Proteins, and 100% coverage of the annotated genomic feature by RNAseq alignments, including 1 sample with support for all annotated introns";
NC_043024.1	Gnomon	exon	13785876	13787840	.	+	.	gene_id "LOC118768360"; db_xref "GeneID:118768360"; gbkey "mRNA"; gene "LOC118768360"; ID ""; gene_name "LOC118768360"; transcript_id "XM_036514675.1"; product "protein fem-1 homolog CG6966-like, transcript variant X1"; exon_number "3"; model_evidence "Supporting evidence includes similarity to: 4 Proteins, and 100% coverage of the annotated genomic feature by RNAseq alignments, including 1 sample with support for all annotated introns";
NC_043024.1	Gnomon	exon	13800313	13800336	.	+	.	gene_id "LOC118768360"; db_xref "GeneID:118768360"; gbkey "mRNA"; gene "LOC118768360"; ID ""; gene_name "LOC118768360"; transcript_id "XM_036514675.1"; product "protein fem-1 homolog CG6966-like, transcript variant X1"; exon_number "4"; model_evidence "Supporting evidence includes similarity to: 4 Proteins, and 100% coverage of the annotated genomic feature by RNAseq alignments, including 1 sample with support for all annotated introns";
NC_043024.1	Gnomon	start_codon	13762014	13762016	.	+	0	gene_id "LOC118768360"; db_xref "GeneID:118768360"; gbkey "CDS"; gene "LOC118768360"; ID ""; gene_name "LOC118768360"; transcript_id "XM_036514675.1"; product "protein fem-1 homolog CG6966-like isoform X1"; protein_id "XP_036370568.1"; exon_number "1";
NC_043024.1	Gnomon	stop_codon	13787720	13787722	.	+	0	gene_id "LOC118768360"; db_xref "GeneID:118768360"; gbkey "CDS"; gene "LOC118768360"; ID ""; gene_name "LOC118768360"; transcript_id "XM_036514675.1"; product "protein fem-1 homolog CG6966-like isoform X1"; protein_id "XP_036370568.1"; exon_number "3";
NC_043024.1	Gnomon	transcript	13761951	13802286	.	+	.	gene_id "LOC118768360"; ID "XM_036514677.1"; gene_name "LOC118768360"; transcript_id "XM_036514677.1";
NC_043024.1	Gnomon	CDS	13762014	13762017	.	+	0	gene_id "LOC118768360"; db_xref "GeneID:118768360"; gbkey "CDS"; gene "LOC118768360"; ID ""; gene_name "LOC118768360"; transcript_id "XM_036514677.1"; product "protein fem-1 homolog CG6966-like isoform X2"; protein_id "XP_036370570.1"; exon_number "1";
NC_043024.1	Gnomon	CDS	13800313	13802156	.	+	2	gene_id "LOC118768360"; db_xref "GeneID:118768360"; gbkey "CDS"; gene "LOC118768360"; ID ""; gene_name "LOC118768360"; transcript_id "XM_036514677.1"; product "protein fem-1 homolog CG6966-like isoform X2"; protein_id "XP_036370570.1"; exon_number "2";
NC_043024.1	Gnomon	exon	13761951	13762017	.	+	.	gene_id "LOC118768360"; db_xref "GeneID:118768360"; gbkey "mRNA"; gene "LOC118768360"; ID ""; gene_name "LOC118768360"; transcript_id "XM_036514677.1"; product "protein fem-1 homolog CG6966-like, transcript variant X2"; exon_number "1"; model_evidence "Supporting evidence includes similarity to: 5 Proteins, and 100% coverage of the annotated genomic feature by RNAseq alignments, including 1 sample with support for all annotated introns";
NC_043024.1	Gnomon	exon	13800313	13802286	.	+	.	gene_id "LOC118768360"; db_xref "GeneID:118768360"; gbkey "mRNA"; gene "LOC118768360"; ID ""; gene_name "LOC118768360"; transcript_id "XM_036514677.1"; product "protein fem-1 homolog CG6966-like, transcript variant X2"; exon_number "2"; model_evidence "Supporting evidence includes similarity to: 5 Proteins, and 100% coverage of the annotated genomic feature by RNAseq alignments, including 1 sample with support for all annotated introns";
NC_043024.1	Gnomon	start_codon	13762014	13762016	.	+	0	gene_id "LOC118768360"; db_xref "GeneID:118768360"; gbkey "CDS"; gene "LOC118768360"; ID ""; gene_name "LOC118768360"; transcript_id "XM_036514677.1"; product "protein fem-1 homolog CG6966-like isoform X2"; protein_id "XP_036370570.1"; exon_number "1";
NC_043024.1	Gnomon	stop_codon	13802157	13802159	.	+	0	gene_id "LOC118768360"; db_xref "GeneID:118768360"; gbkey "CDS"; gene "LOC118768360"; ID ""; gene_name "LOC118768360"; transcript_id "XM_036514677.1"; product "protein fem-1 homolog CG6966-like isoform X2"; protein_id "XP_036370570.1"; exon_number "2";
NC_043024.1	Gnomon	gene	169821	280002	.	-	.	gene_id "LOC118768361"; db_xref "GeneID:118768361"; gbkey "Gene"; gene "LOC118768361"; gene_biotype "lncRNA"; ID ""; gene_name "LOC118768361";
NC_043024.1	Gnomon~Covext	transcript	169821	280002	.	-	.	gene_id "LOC118768361"; ID "XR_005004183.1"; gene_name "LOC118768361"; transcript_id "Covext~XR_005004183.1";
NC_043024.1	Covext	exon	170229	171247	.	-	.	gene_id "LOC118768361"; db_xref "GeneID:118768361"; gbkey "ncRNA"; gene "LOC118768361"; ID ""; gene_name "LOC118768361"; transcript_id "Covext~XR_005004183.1"; product "uncharacterized LOC118768361"; exon_number "2"; model_evidence "Supporting evidence includes similarity to: 100% coverage of the annotated genomic feature by RNAseq alignments, including 24 samples with support for all annotated introns";
NC_043024.1	Covext	exon	279653	280002	.	-	.	gene_id "LOC118768361"; db_xref "GeneID:118768361"; gbkey "ncRNA"; gene "LOC118768361"; ID ""; gene_name "LOC118768361"; transcript_id "Covext~XR_005004183.1"; product "uncharacterized LOC118768361"; exon_number "1"; model_evidence "Supporting evidence includes similarity to: 100% coverage of the annotated genomic feature by RNAseq alignments, including 24 samples with support for all annotated introns";
NC_043024.1	Covext	exon	169821	171247	.	-	.	gene_id "LOC118768361"; db_xref "GeneID:118768361"; gbkey "ncRNA"; gene "LOC118768361"; ID ""; gene_name "LOC118768361"; transcript_id "Covext~XR_005004183.1"; product "uncharacterized LOC118768361"; exon_number "2"; model_evidence "Supporting evidence includes similarity to: 100% coverage of the annotated genomic feature by RNAseq alignments, including 24 samples with support for all annotated introns"; three_prime_ext "408";
NC_043024.1	Gnomon	transcript	170229	280002	.	-	.	gene_id "LOC118768361"; ID "XR_005004183.1"; gene_name "LOC118768361"; transcript_id "XR_005004183.1";
NC_043024.1	Gnomon	exon	170229	171247	.	-	.	gene_id "LOC118768361"; db_xref "GeneID:118768361"; gbkey "ncRNA"; gene "LOC118768361"; ID ""; gene_name "LOC118768361"; transcript_id "XR_005004183.1"; product "uncharacterized LOC118768361"; exon_number "2"; model_evidence "Supporting evidence includes similarity to: 100% coverage of the annotated genomic feature by RNAseq alignments, including 24 samples with support for all annotated introns";
NC_043024.1	Gnomon	exon	279653	280002	.	-	.	gene_id "LOC118768361"; db_xref "GeneID:118768361"; gbkey "ncRNA"; gene "LOC118768361"; ID ""; gene_name "LOC118768361"; transcript_id "XR_005004183.1"; product "uncharacterized LOC118768361"; exon_number "1"; model_evidence "Supporting evidence includes similarity to: 100% coverage of the annotated genomic feature by RNAseq alignments, including 24 samples with support for all annotated introns";
NC_043024.1	Gnomon	gene	163437	164322	.	-	.	gene_id "LOC118768362"; db_xref "GeneID:118768362"; gbkey "Gene"; gene "LOC118768362"; gene_biotype "lncRNA"; ID ""; gene_name "LOC118768362";
NC_043024.1	Gnomon	transcript	163437	164322	.	-	.	gene_id "LOC118768362"; ID "XR_005004184.1"; gene_name "LOC118768362"; transcript_id "XR_005004184.1";
NC_043024.1	Gnomon	exon	163437	163897	.	-	.	gene_id "LOC118768362"; db_xref "GeneID:118768362"; gbkey "ncRNA"; gene "LOC118768362"; ID ""; gene_name "LOC118768362"; transcript_id "XR_005004184.1"; product "uncharacterized LOC118768362"; exon_number "2"; model_evidence "Supporting evidence includes similarity to: 100% coverage of the annotated genomic feature by RNAseq alignments, including 9 samples with support for all annotated introns";
NC_043024.1	Gnomon	exon	164007	164322	.	-	.	gene_id "LOC118768362"; db_xref "GeneID:118768362"; gbkey "ncRNA"; gene "LOC118768362"; ID ""; gene_name "LOC118768362"; transcript_id "XR_005004184.1"; product "uncharacterized LOC118768362"; exon_number "1"; model_evidence "Supporting evidence includes similarity to: 100% coverage of the annotated genomic feature by RNAseq alignments, including 9 samples with support for all annotated introns";
NC_043024.1	Gnomon	gene	233854	249020	.	+	.	gene_id "LOC118768363"; db_xref "GeneID:118768363"; gbkey "Gene"; gene "LOC118768363"; gene_biotype "lncRNA"; ID ""; gene_name "LOC118768363";
NC_043024.1	Gnomon	transcript	233854	249020	.	+	.	gene_id "LOC118768363"; ID "XR_005004185.1"; gene_name "LOC118768363"; transcript_id "XR_005004185.1";
NC_043024.1	Gnomon	exon	233854	233957	.	+	.	gene_id "LOC118768363"; db_xref "GeneID:118768363"; gbkey "ncRNA"; gene "LOC118768363"; ID ""; gene_name "LOC118768363"; transcript_id "XR_005004185.1"; product "uncharacterized LOC118768363"; exon_number "1"; model_evidence "Supporting evidence includes similarity to: 100% coverage of the annotated genomic feature by RNAseq alignments, including 5 samples with support for all annotated introns";
NC_043024.1	Gnomon	exon	237153	237155	.	+	.	gene_id "LOC118768363"; db_xref "GeneID:118768363"; gbkey "ncRNA"; gene "LOC118768363"; ID ""; gene_name "LOC118768363"; transcript_id "XR_005004185.1"; product "uncharacterized LOC118768363"; exon_number "2"; model_evidence "Supporting evidence includes similarity to: 100% coverage of the annotated genomic feature by RNAseq alignments, including 5 samples with support for all annotated introns";
NC_043024.1	Gnomon	exon	249010	249020	.	+	.	gene_id "LOC118768363"; db_xref "GeneID:118768363"; gbkey "ncRNA"; gene "LOC118768363"; ID ""; gene_name "LOC118768363"; transcript_id "XR_005004185.1"; product "uncharacterized LOC118768363"; exon_number "3"; model_evidence "Supporting evidence includes similarity to: 100% coverage of the annotated genomic feature by RNAseq alignments, including 5 samples with support for all annotated introns";
NC_043024.1	Gnomon	gene	1978279	1980582	.	-	.	gene_id "LOC118768364"; db_xref "GeneID:118768364"; gbkey "Gene"; gene "LOC118768364"; gene_biotype "protein_coding"; ID ""; gene_name "LOC118768364";
NC_043024.1	Gnomon~FLAMseq	transcript	1978279	1980582	.	-	.	gene_id "LOC118768364"; ID "XM_036514687.1"; gene_name "LOC118768364"; transcript_id "FLAMseq_ext~XM_036514687.1"; three_prime_ext "499";
NC_043024.1	Gnomon~FLAMseq	exon	1978778	1980582	.	-	.	gene_id "LOC118768364"; db_xref "GeneID:118768364"; gbkey "mRNA"; gene "LOC118768364"; ID ""; gene_name "LOC118768364"; transcript_id "FLAMseq_ext~XM_036514687.1"; product "uncharacterized LOC118768364"; exon_number "1"; model_evidence "Supporting evidence includes similarity to: 4 Proteins, and 100% coverage of the annotated genomic feature by RNAseq alignments";
NC_043024.1	Gnomon~FLAMseq	exon	1978279	1980582	.	-	.	gene_id "LOC118768364"; db_xref "GeneID:118768364"; gbkey "mRNA"; gene "LOC118768364"; ID ""; gene_name "LOC118768364"; transcript_id "FLAMseq_ext~XM_036514687.1"; product ""; exon_number "1"; model_evidence "Supporting evidence includes similarity to: 4 Proteins"; three_prime_ext "499";
NC_043024.1	Gnomon	transcript	1978778	1980582	.	-	.	gene_id "LOC118768364"; ID "XM_036514687.1"; gene_name "LOC118768364"; transcript_id "XM_036514687.1";
NC_043024.1	Gnomon	CDS	1979202	1980206	.	-	0	gene_id "LOC118768364"; db_xref "GeneID:118768364"; gbkey "CDS"; gene "LOC118768364"; ID ""; gene_name "LOC118768364"; transcript_id "XM_036514687.1"; product "uncharacterized protein LOC118768364"; protein_id "XP_036370580.1"; exon_number "1";
NC_043024.1	Gnomon	exon	1978778	1980582	.	-	.	gene_id "LOC118768364"; db_xref "GeneID:118768364"; gbkey "mRNA"; gene "LOC118768364"; ID ""; gene_name "LOC118768364"; transcript_id "XM_036514687.1"; product "uncharacterized LOC118768364"; exon_number "1"; model_evidence "Supporting evidence includes similarity to: 4 Proteins, and 100% coverage of the annotated genomic feature by RNAseq alignments";
NC_043024.1	Gnomon	start_codon	1980204	1980206	.	-	0	gene_id "LOC118768364"; db_xref "GeneID:118768364"; gbkey "CDS"; gene "LOC118768364"; ID ""; gene_name "LOC118768364"; transcript_id "XM_036514687.1"; product "uncharacterized protein LOC118768364"; protein_id "XP_036370580.1"; exon_number "1";
NC_043024.1	Gnomon	stop_codon	1979199	1979201	.	-	0	gene_id "LOC118768364"; db_xref "GeneID:118768364"; gbkey "CDS"; gene "LOC118768364"; ID ""; gene_name "LOC118768364"; transcript_id "XM_036514687.1"; product "uncharacterized protein LOC118768364"; protein_id "XP_036370580.1"; exon_number "1";
NC_043024.1	Gnomon	gene	15548539	15564258	.	+	.	gene_id "LOC118768365"; db_xref "GeneID:118768365"; gbkey "Gene"; gene "LOC118768365"; gene_biotype "lncRNA"; ID ""; gene_name "LOC118768365";
NC_043024.1	Gnomon	transcript	15548539	15564258	.	+	.	gene_id "LOC118768365"; ID "XR_005004186.1"; gene_name "LOC118768365"; transcript_id "XR_005004186.1";
NC_043024.1	Gnomon	exon	15548539	15548581	.	+	.	gene_id "LOC118768365"; db_xref "GeneID:118768365"; gbkey "ncRNA"; gene "LOC118768365"; ID ""; gene_name "LOC118768365"; transcript_id "XR_005004186.1"; product "uncharacterized LOC118768365"; exon_number "1"; model_evidence "Supporting evidence includes similarity to: 100% coverage of the annotated genomic feature by RNAseq alignments, including 3 samples with support for all annotated introns";
NC_043024.1	Gnomon	exon	15563832	15563836	.	+	.	gene_id "LOC118768365"; db_xref "GeneID:118768365"; gbkey "ncRNA"; gene "LOC118768365"; ID ""; gene_name "LOC118768365"; transcript_id "XR_005004186.1"; product "uncharacterized LOC118768365"; exon_number "2"; model_evidence "Supporting evidence includes similarity to: 100% coverage of the annotated genomic feature by RNAseq alignments, including 3 samples with support for all annotated introns";
NC_043024.1	Gnomon	exon	15564153	15564258	.	+	.	gene_id "LOC118768365"; db_xref "GeneID:118768365"; gbkey "ncRNA"; gene "LOC118768365"; ID ""; gene_name "LOC118768365"; transcript_id "XR_005004186.1"; product "uncharacterized LOC118768365"; exon_number "3"; model_evidence "Supporting evidence includes similarity to: 100% coverage of the annotated genomic feature by RNAseq alignments, including 3 samples with support for all annotated introns";
NC_043024.1	Gnomon	gene	3729322	3743780	.	-	.	gene_id "LOC118768366"; db_xref "GeneID:118768366"; gbkey "Gene"; gene "LOC118768366"; gene_biotype "lncRNA"; ID ""; gene_name "LOC118768366";
NC_043024.1	Gnomon~Covext	transcript	3729322	3743780	.	-	.	gene_id "LOC118768366"; ID "XR_005004189.1"; gene_name "LOC118768366"; transcript_id "Covext~XR_005004189.1";
NC_043024.1	Covext	exon	3729324	3729404	.	-	.	gene_id "LOC118768366"; db_xref "GeneID:118768366"; gbkey "ncRNA"; gene "LOC118768366"; ID ""; gene_name "LOC118768366"; transcript_id "Covext~XR_005004189.1"; product "uncharacterized LOC118768366"; exon_number "3"; model_evidence "Supporting evidence includes similarity to: 100% coverage of the annotated genomic feature by RNAseq alignments, including 5 samples with support for all annotated introns";
NC_043024.1	Covext	exon	3740299	3740310	.	-	.	gene_id "LOC118768366"; db_xref "GeneID:118768366"; gbkey "ncRNA"; gene "LOC118768366"; ID ""; gene_name "LOC118768366"; transcript_id "Covext~XR_005004189.1"; product "uncharacterized LOC118768366"; exon_number "2"; model_evidence "Supporting evidence includes similarity to: 100% coverage of the annotated genomic feature by RNAseq alignments, including 5 samples with support for all annotated introns";
NC_043024.1	Covext	exon	3743769	3743780	.	-	.	gene_id "LOC118768366"; db_xref "GeneID:118768366"; gbkey "ncRNA"; gene "LOC118768366"; ID ""; gene_name "LOC118768366"; transcript_id "Covext~XR_005004189.1"; product "uncharacterized LOC118768366"; exon_number "1"; model_evidence "Supporting evidence includes similarity to: 100% coverage of the annotated genomic feature by RNAseq alignments, including 5 samples with support for all annotated introns";
NC_043024.1	Covext	exon	3729322	3729404	.	-	.	gene_id "LOC118768366"; db_xref "GeneID:118768366"; gbkey "ncRNA"; gene "LOC118768366"; ID ""; gene_name "LOC118768366"; transcript_id "Covext~XR_005004189.1"; product "uncharacterized LOC118768366"; exon_number "3"; model_evidence "Supporting evidence includes similarity to: 100% coverage of the annotated genomic feature by RNAseq alignments, including 5 samples with support for all annotated introns"; three_prime_ext "2";
NC_043024.1	Gnomon	transcript	3729324	3743780	.	-	.	gene_id "LOC118768366"; ID "XR_005004189.1"; gene_name "LOC118768366"; transcript_id "XR_005004189.1";
NC_043024.1	Gnomon	exon	3729324	3729404	.	-	.	gene_id "LOC118768366"; db_xref "GeneID:118768366"; gbkey "ncRNA"; gene "LOC118768366"; ID ""; gene_name "LOC118768366"; transcript_id "XR_005004189.1"; product "uncharacterized LOC118768366"; exon_number "3"; model_evidence "Supporting evidence includes similarity to: 100% coverage of the annotated genomic feature by RNAseq alignments, including 5 samples with support for all annotated introns";
NC_043024.1	Gnomon	exon	3740299	3740310	.	-	.	gene_id "LOC118768366"; db_xref "GeneID:118768366"; gbkey "ncRNA"; gene "LOC118768366"; ID ""; gene_name "LOC118768366"; transcript_id "XR_005004189.1"; product "uncharacterized LOC118768366"; exon_number "2"; model_evidence "Supporting evidence includes similarity to: 100% coverage of the annotated genomic feature by RNAseq alignments, including 5 samples with support for all annotated introns";
NC_043024.1	Gnomon	exon	3743769	3743780	.	-	.	gene_id "LOC118768366"; db_xref "GeneID:118768366"; gbkey "ncRNA"; gene "LOC118768366"; ID ""; gene_name "LOC118768366"; transcript_id "XR_005004189.1"; product "uncharacterized LOC118768366"; exon_number "1"; model_evidence "Supporting evidence includes similarity to: 100% coverage of the annotated genomic feature by RNAseq alignments, including 5 samples with support for all annotated introns";
NC_043024.1	Gnomon	gene	13536644	13559027	.	-	.	gene_id "LOC118768367"; db_xref "GeneID:118768367"; gbkey "Gene"; gene "LOC118768367"; gene_biotype "lncRNA"; ID ""; gene_name "LOC118768367";
NC_043024.1	Gnomon	transcript	13536644	13559027	.	-	.	gene_id "LOC118768367"; ID "XR_005004190.1"; gene_name "LOC118768367"; transcript_id "XR_005004190.1";
NC_043024.1	Gnomon	exon	13536644	13536713	.	-	.	gene_id "LOC118768367"; db_xref "GeneID:118768367"; gbkey "ncRNA"; gene "LOC118768367"; ID ""; gene_name "LOC118768367"; transcript_id "XR_005004190.1"; product "uncharacterized LOC118768367"; exon_number "4"; model_evidence "Supporting evidence includes similarity to: 100% coverage of the annotated genomic feature by RNAseq alignments, including 3 samples with support for all annotated introns";
NC_043024.1	Gnomon	exon	13544768	13544774	.	-	.	gene_id "LOC118768367"; db_xref "GeneID:118768367"; gbkey "ncRNA"; gene "LOC118768367"; ID ""; gene_name "LOC118768367"; transcript_id "XR_005004190.1"; product "uncharacterized LOC118768367"; exon_number "3"; model_evidence "Supporting evidence includes similarity to: 100% coverage of the annotated genomic feature by RNAseq alignments, including 3 samples with support for all annotated introns";
NC_043024.1	Gnomon	exon	13554773	13554780	.	-	.	gene_id "LOC118768367"; db_xref "GeneID:118768367"; gbkey "ncRNA"; gene "LOC118768367"; ID ""; gene_name "LOC118768367"; transcript_id "XR_005004190.1"; product "uncharacterized LOC118768367"; exon_number "2"; model_evidence "Supporting evidence includes similarity to: 100% coverage of the annotated genomic feature by RNAseq alignments, including 3 samples with support for all annotated introns";
NC_043024.1	Gnomon	exon	13559017	13559027	.	-	.	gene_id "LOC118768367"; db_xref "GeneID:118768367"; gbkey "ncRNA"; gene "LOC118768367"; ID ""; gene_name "LOC118768367"; transcript_id "XR_005004190.1"; product "uncharacterized LOC118768367"; exon_number "1"; model_evidence "Supporting evidence includes similarity to: 100% coverage of the annotated genomic feature by RNAseq alignments, including 3 samples with support for all annotated introns";
NC_043024.1	Gnomon	gene	4389503	4435871	.	+	.	gene_id "LOC118768368"; db_xref "GeneID:118768368"; gbkey "Gene"; gene "LOC118768368"; gene_biotype "protein_coding"; ID ""; gene_name "LOC118768368";
NC_043024.1	Gnomon	transcript	4389506	4435871	.	+	.	gene_id "LOC118768368"; ID "XM_036514697.1"; gene_name "LOC118768368"; transcript_id "XM_036514697.1";
NC_043024.1	Gnomon	CDS	4390398	4390521	.	+	0	gene_id "LOC118768368"; db_xref "GeneID:118768368"; gbkey "CDS"; gene "LOC118768368"; ID ""; gene_name "LOC118768368"; transcript_id "XM_036514697.1"; product "zinc finger protein 208-like isoform X1"; protein_id "XP_036370590.1"; exon_number "1";
NC_043024.1	Gnomon	CDS	4390858	4391476	.	+	2	gene_id "LOC118768368"; db_xref "GeneID:118768368"; gbkey "CDS"; gene "LOC118768368"; ID ""; gene_name "LOC118768368"; transcript_id "XM_036514697.1"; product "zinc finger protein 208-like isoform X1"; protein_id "XP_036370590.1"; exon_number "2";
NC_043024.1	Gnomon	CDS	4391648	4393417	.	+	1	gene_id "LOC118768368"; db_xref "GeneID:118768368"; gbkey "CDS"; gene "LOC118768368"; ID ""; gene_name "LOC118768368"; transcript_id "XM_036514697.1"; product "zinc finger protein 208-like isoform X1"; protein_id "XP_036370590.1"; exon_number "3";
NC_043024.1	Gnomon	CDS	4412040	4412059	.	+	1	gene_id "LOC118768368"; db_xref "GeneID:118768368"; gbkey "CDS"; gene "LOC118768368"; ID ""; gene_name "LOC118768368"; transcript_id "XM_036514697.1"; product "zinc finger protein 208-like isoform X1"; protein_id "XP_036370590.1"; exon_number "4";
NC_043024.1	Gnomon	CDS	4417360	4417578	.	+	2	gene_id "LOC118768368"; db_xref "GeneID:118768368"; gbkey "CDS"; gene "LOC118768368"; ID ""; gene_name "LOC118768368"; transcript_id "XM_036514697.1"; product "zinc finger protein 208-like isoform X1"; protein_id "XP_036370590.1"; exon_number "5";
NC_043024.1	Gnomon	CDS	4435487	4435809	.	+	2	gene_id "LOC118768368"; db_xref "GeneID:118768368"; gbkey "CDS"; gene "LOC118768368"; ID ""; gene_name "LOC118768368"; transcript_id "XM_036514697.1"; product "zinc finger protein 208-like isoform X1"; protein_id "XP_036370590.1"; exon_number "6";
NC_043024.1	Gnomon	exon	4389506	4390521	.	+	.	gene_id "LOC118768368"; db_xref "GeneID:118768368"; gbkey "mRNA"; gene "LOC118768368"; ID ""; gene_name "LOC118768368"; transcript_id "XM_036514697.1"; product "zinc finger protein 91-like, transcript variant X1"; exon_number "1"; model_evidence "Supporting evidence includes similarity to: 2 Proteins, and 100% coverage of the annotated genomic feature by RNAseq alignments, including 1 sample with support for all annotated introns";
NC_043024.1	Gnomon	exon	4390858	4391476	.	+	.	gene_id "LOC118768368"; db_xref "GeneID:118768368"; gbkey "mRNA"; gene "LOC118768368"; ID ""; gene_name "LOC118768368"; transcript_id "XM_036514697.1"; product "zinc finger protein 91-like, transcript variant X1"; exon_number "2"; model_evidence "Supporting evidence includes similarity to: 2 Proteins, and 100% coverage of the annotated genomic feature by RNAseq alignments, including 1 sample with support for all annotated introns";
NC_043024.1	Gnomon	exon	4391648	4393417	.	+	.	gene_id "LOC118768368"; db_xref "GeneID:118768368"; gbkey "mRNA"; gene "LOC118768368"; ID ""; gene_name "LOC118768368"; transcript_id "XM_036514697.1"; product "zinc finger protein 91-like, transcript variant X1"; exon_number "3"; model_evidence "Supporting evidence includes similarity to: 2 Proteins, and 100% coverage of the annotated genomic feature by RNAseq alignments, including 1 sample with support for all annotated introns";
NC_043024.1	Gnomon	exon	4412040	4412059	.	+	.	gene_id "LOC118768368"; db_xref "GeneID:118768368"; gbkey "mRNA"; gene "LOC118768368"; ID ""; gene_name "LOC118768368"; transcript_id "XM_036514697.1"; product "zinc finger protein 91-like, transcript variant X1"; exon_number "4"; model_evidence "Supporting evidence includes similarity to: 2 Proteins, and 100% coverage of the annotated genomic feature by RNAseq alignments, including 1 sample with support for all annotated introns";
NC_043024.1	Gnomon	exon	4417360	4417578	.	+	.	gene_id "LOC118768368"; db_xref "GeneID:118768368"; gbkey "mRNA"; gene "LOC118768368"; ID ""; gene_name "LOC118768368"; transcript_id "XM_036514697.1"; product "zinc finger protein 91-like, transcript variant X1"; exon_number "5"; model_evidence "Supporting evidence includes similarity to: 2 Proteins, and 100% coverage of the annotated genomic feature by RNAseq alignments, including 1 sample with support for all annotated introns";
NC_043024.1	Gnomon	exon	4435487	4435871	.	+	.	gene_id "LOC118768368"; db_xref "GeneID:118768368"; gbkey "mRNA"; gene "LOC118768368"; ID ""; gene_name "LOC118768368"; transcript_id "XM_036514697.1"; product "zinc finger protein 91-like, transcript variant X1"; exon_number "6"; model_evidence "Supporting evidence includes similarity to: 2 Proteins, and 100% coverage of the annotated genomic feature by RNAseq alignments, including 1 sample with support for all annotated introns";
NC_043024.1	Gnomon	start_codon	4390398	4390400	.	+	0	gene_id "LOC118768368"; db_xref "GeneID:118768368"; gbkey "CDS"; gene "LOC118768368"; ID ""; gene_name "LOC118768368"; transcript_id "XM_036514697.1"; product "zinc finger protein 208-like isoform X1"; protein_id "XP_036370590.1"; exon_number "1";
NC_043024.1	Gnomon	stop_codon	4435810	4435812	.	+	0	gene_id "LOC118768368"; db_xref "GeneID:118768368"; gbkey "CDS"; gene "LOC118768368"; ID ""; gene_name "LOC118768368"; transcript_id "XM_036514697.1"; product "zinc finger protein 208-like isoform X1"; protein_id "XP_036370590.1"; exon_number "6";
NC_043024.1	Gnomon	transcript	4389504	4435871	.	+	.	gene_id "LOC118768368"; ID "XM_036514698.1"; gene_name "LOC118768368"; transcript_id "XM_036514698.1";
NC_043024.1	Gnomon	CDS	4390398	4390521	.	+	0	gene_id "LOC118768368"; db_xref "GeneID:118768368"; gbkey "CDS"; gene "LOC118768368"; ID ""; gene_name "LOC118768368"; transcript_id "XM_036514698.1"; product "zinc finger protein 208-like isoform X2"; protein_id "XP_036370591.1"; exon_number "1";
NC_043024.1	Gnomon	CDS	4390858	4391476	.	+	2	gene_id "LOC118768368"; db_xref "GeneID:118768368"; gbkey "CDS"; gene "LOC118768368"; ID ""; gene_name "LOC118768368"; transcript_id "XM_036514698.1"; product "zinc finger protein 208-like isoform X2"; protein_id "XP_036370591.1"; exon_number "2";
NC_043024.1	Gnomon	CDS	4391648	4392988	.	+	1	gene_id "LOC118768368"; db_xref "GeneID:118768368"; gbkey "CDS"; gene "LOC118768368"; ID ""; gene_name "LOC118768368"; transcript_id "XM_036514698.1"; product "zinc finger protein 208-like isoform X2"; protein_id "XP_036370591.1"; exon_number "3";
NC_043024.1	Gnomon	CDS	4393157	4393417	.	+	1	gene_id "LOC118768368"; db_xref "GeneID:118768368"; gbkey "CDS"; gene "LOC118768368"; ID ""; gene_name "LOC118768368"; transcript_id "XM_036514698.1"; product "zinc finger protein 208-like isoform X2"; protein_id "XP_036370591.1"; exon_number "4";
NC_043024.1	Gnomon	CDS	4412040	4412059	.	+	1	gene_id "LOC118768368"; db_xref "GeneID:118768368"; gbkey "CDS"; gene "LOC118768368"; ID ""; gene_name "LOC118768368"; transcript_id "XM_036514698.1"; product "zinc finger protein 208-like isoform X2"; protein_id "XP_036370591.1"; exon_number "5";
NC_043024.1	Gnomon	CDS	4417360	4417578	.	+	2	gene_id "LOC118768368"; db_xref "GeneID:118768368"; gbkey "CDS"; gene "LOC118768368"; ID ""; gene_name "LOC118768368"; transcript_id "XM_036514698.1"; product "zinc finger protein 208-like isoform X2"; protein_id "XP_036370591.1"; exon_number "6";
NC_043024.1	Gnomon	CDS	4435487	4435809	.	+	2	gene_id "LOC118768368"; db_xref "GeneID:118768368"; gbkey "CDS"; gene "LOC118768368"; ID ""; gene_name "LOC118768368"; transcript_id "XM_036514698.1"; product "zinc finger protein 208-like isoform X2"; protein_id "XP_036370591.1"; exon_number "7";
NC_043024.1	Gnomon	exon	4389504	4390521	.	+	.	gene_id "LOC118768368"; db_xref "GeneID:118768368"; gbkey "mRNA"; gene "LOC118768368"; ID ""; gene_name "LOC118768368"; transcript_id "XM_036514698.1"; product "zinc finger protein 91-like, transcript variant X2"; exon_number "1"; model_evidence "Supporting evidence includes similarity to: 2 Proteins, and 100% coverage of the annotated genomic feature by RNAseq alignments, including 1 sample with support for all annotated introns";
NC_043024.1	Gnomon	exon	4390858	4391476	.	+	.	gene_id "LOC118768368"; db_xref "GeneID:118768368"; gbkey "mRNA"; gene "LOC118768368"; ID ""; gene_name "LOC118768368"; transcript_id "XM_036514698.1"; product "zinc finger protein 91-like, transcript variant X2"; exon_number "2"; model_evidence "Supporting evidence includes similarity to: 2 Proteins, and 100% coverage of the annotated genomic feature by RNAseq alignments, including 1 sample with support for all annotated introns";
NC_043024.1	Gnomon	exon	4391648	4392988	.	+	.	gene_id "LOC118768368"; db_xref "GeneID:118768368"; gbkey "mRNA"; gene "LOC118768368"; ID ""; gene_name "LOC118768368"; transcript_id "XM_036514698.1"; product "zinc finger protein 91-like, transcript variant X2"; exon_number "3"; model_evidence "Supporting evidence includes similarity to: 2 Proteins, and 100% coverage of the annotated genomic feature by RNAseq alignments, including 1 sample with support for all annotated introns";
NC_043024.1	Gnomon	exon	4393157	4393417	.	+	.	gene_id "LOC118768368"; db_xref "GeneID:118768368"; gbkey "mRNA"; gene "LOC118768368"; ID ""; gene_name "LOC118768368"; transcript_id "XM_036514698.1"; product "zinc finger protein 91-like, transcript variant X2"; exon_number "4"; model_evidence "Supporting evidence includes similarity to: 2 Proteins, and 100% coverage of the annotated genomic feature by RNAseq alignments, including 1 sample with support for all annotated introns";
NC_043024.1	Gnomon	exon	4412040	4412059	.	+	.	gene_id "LOC118768368"; db_xref "GeneID:118768368"; gbkey "mRNA"; gene "LOC118768368"; ID ""; gene_name "LOC118768368"; transcript_id "XM_036514698.1"; product "zinc finger protein 91-like, transcript variant X2"; exon_number "5"; model_evidence "Supporting evidence includes similarity to: 2 Proteins, and 100% coverage of the annotated genomic feature by RNAseq alignments, including 1 sample with support for all annotated introns";
NC_043024.1	Gnomon	exon	4417360	4417578	.	+	.	gene_id "LOC118768368"; db_xref "GeneID:118768368"; gbkey "mRNA"; gene "LOC118768368"; ID ""; gene_name "LOC118768368"; transcript_id "XM_036514698.1"; product "zinc finger protein 91-like, transcript variant X2"; exon_number "6"; model_evidence "Supporting evidence includes similarity to: 2 Proteins, and 100% coverage of the annotated genomic feature by RNAseq alignments, including 1 sample with support for all annotated introns";
NC_043024.1	Gnomon	exon	4435487	4435871	.	+	.	gene_id "LOC118768368"; db_xref "GeneID:118768368"; gbkey "mRNA"; gene "LOC118768368"; ID ""; gene_name "LOC118768368"; transcript_id "XM_036514698.1"; product "zinc finger protein 91-like, transcript variant X2"; exon_number "7"; model_evidence "Supporting evidence includes similarity to: 2 Proteins, and 100% coverage of the annotated genomic feature by RNAseq alignments, including 1 sample with support for all annotated introns";
NC_043024.1	Gnomon	start_codon	4390398	4390400	.	+	0	gene_id "LOC118768368"; db_xref "GeneID:118768368"; gbkey "CDS"; gene "LOC118768368"; ID ""; gene_name "LOC118768368"; transcript_id "XM_036514698.1"; product "zinc finger protein 208-like isoform X2"; protein_id "XP_036370591.1"; exon_number "1";
NC_043024.1	Gnomon	stop_codon	4435810	4435812	.	+	0	gene_id "LOC118768368"; db_xref "GeneID:118768368"; gbkey "CDS"; gene "LOC118768368"; ID ""; gene_name "LOC118768368"; transcript_id "XM_036514698.1"; product "zinc finger protein 208-like isoform X2"; protein_id "XP_036370591.1"; exon_number "7";
NC_043024.1	Gnomon	transcript	4389503	4435871	.	+	.	gene_id "LOC118768368"; ID "XM_036514699.1"; gene_name "LOC118768368"; transcript_id "XM_036514699.1";
NC_043024.1	Gnomon	CDS	4390398	4390521	.	+	0	gene_id "LOC118768368"; db_xref "GeneID:118768368"; gbkey "CDS"; gene "LOC118768368"; ID ""; gene_name "LOC118768368"; transcript_id "XM_036514699.1"; product "zinc finger protein 91-like isoform X3"; protein_id "XP_036370592.1"; exon_number "1";
NC_043024.1	Gnomon	CDS	4390858	4391476	.	+	2	gene_id "LOC118768368"; db_xref "GeneID:118768368"; gbkey "CDS"; gene "LOC118768368"; ID ""; gene_name "LOC118768368"; transcript_id "XM_036514699.1"; product "zinc finger protein 91-like isoform X3"; protein_id "XP_036370592.1"; exon_number "2";
NC_043024.1	Gnomon	CDS	4391648	4392216	.	+	1	gene_id "LOC118768368"; db_xref "GeneID:118768368"; gbkey "CDS"; gene "LOC118768368"; ID ""; gene_name "LOC118768368"; transcript_id "XM_036514699.1"; product "zinc finger protein 91-like isoform X3"; protein_id "XP_036370592.1"; exon_number "3";
NC_043024.1	Gnomon	CDS	4392634	4393417	.	+	2	gene_id "LOC118768368"; db_xref "GeneID:118768368"; gbkey "CDS"; gene "LOC118768368"; ID ""; gene_name "LOC118768368"; transcript_id "XM_036514699.1"; product "zinc finger protein 91-like isoform X3"; protein_id "XP_036370592.1"; exon_number "4";
NC_043024.1	Gnomon	CDS	4412040	4412059	.	+	1	gene_id "LOC118768368"; db_xref "GeneID:118768368"; gbkey "CDS"; gene "LOC118768368"; ID ""; gene_name "LOC118768368"; transcript_id "XM_036514699.1"; product "zinc finger protein 91-like isoform X3"; protein_id "XP_036370592.1"; exon_number "5";
NC_043024.1	Gnomon	CDS	4417360	4417578	.	+	2	gene_id "LOC118768368"; db_xref "GeneID:118768368"; gbkey "CDS"; gene "LOC118768368"; ID ""; gene_name "LOC118768368"; transcript_id "XM_036514699.1"; product "zinc finger protein 91-like isoform X3"; protein_id "XP_036370592.1"; exon_number "6";
NC_043024.1	Gnomon	CDS	4435487	4435809	.	+	2	gene_id "LOC118768368"; db_xref "GeneID:118768368"; gbkey "CDS"; gene "LOC118768368"; ID ""; gene_name "LOC118768368"; transcript_id "XM_036514699.1"; product "zinc finger protein 91-like isoform X3"; protein_id "XP_036370592.1"; exon_number "7";
NC_043024.1	Gnomon	exon	4389503	4390521	.	+	.	gene_id "LOC118768368"; db_xref "GeneID:118768368"; gbkey "mRNA"; gene "LOC118768368"; ID ""; gene_name "LOC118768368"; transcript_id "XM_036514699.1"; product "zinc finger protein 91-like, transcript variant X3"; exon_number "1"; model_evidence "Supporting evidence includes similarity to: 1 Protein, and 100% coverage of the annotated genomic feature by RNAseq alignments, including 1 sample with support for all annotated introns";
NC_043024.1	Gnomon	exon	4390858	4391476	.	+	.	gene_id "LOC118768368"; db_xref "GeneID:118768368"; gbkey "mRNA"; gene "LOC118768368"; ID ""; gene_name "LOC118768368"; transcript_id "XM_036514699.1"; product "zinc finger protein 91-like, transcript variant X3"; exon_number "2"; model_evidence "Supporting evidence includes similarity to: 1 Protein, and 100% coverage of the annotated genomic feature by RNAseq alignments, including 1 sample with support for all annotated introns";
NC_043024.1	Gnomon	exon	4391648	4392216	.	+	.	gene_id "LOC118768368"; db_xref "GeneID:118768368"; gbkey "mRNA"; gene "LOC118768368"; ID ""; gene_name "LOC118768368"; transcript_id "XM_036514699.1"; product "zinc finger protein 91-like, transcript variant X3"; exon_number "3"; model_evidence "Supporting evidence includes similarity to: 1 Protein, and 100% coverage of the annotated genomic feature by RNAseq alignments, including 1 sample with support for all annotated introns";
NC_043024.1	Gnomon	exon	4392634	4393417	.	+	.	gene_id "LOC118768368"; db_xref "GeneID:118768368"; gbkey "mRNA"; gene "LOC118768368"; ID ""; gene_name "LOC118768368"; transcript_id "XM_036514699.1"; product "zinc finger protein 91-like, transcript variant X3"; exon_number "4"; model_evidence "Supporting evidence includes similarity to: 1 Protein, and 100% coverage of the annotated genomic feature by RNAseq alignments, including 1 sample with support for all annotated introns";
NC_043024.1	Gnomon	exon	4412040	4412059	.	+	.	gene_id "LOC118768368"; db_xref "GeneID:118768368"; gbkey "mRNA"; gene "LOC118768368"; ID ""; gene_name "LOC118768368"; transcript_id "XM_036514699.1"; product "zinc finger protein 91-like, transcript variant X3"; exon_number "5"; model_evidence "Supporting evidence includes similarity to: 1 Protein, and 100% coverage of the annotated genomic feature by RNAseq alignments, including 1 sample with support for all annotated introns";
NC_043024.1	Gnomon	exon	4417360	4417578	.	+	.	gene_id "LOC118768368"; db_xref "GeneID:118768368"; gbkey "mRNA"; gene "LOC118768368"; ID ""; gene_name "LOC118768368"; transcript_id "XM_036514699.1"; product "zinc finger protein 91-like, transcript variant X3"; exon_number "6"; model_evidence "Supporting evidence includes similarity to: 1 Protein, and 100% coverage of the annotated genomic feature by RNAseq alignments, including 1 sample with support for all annotated introns";
NC_043024.1	Gnomon	exon	4435487	4435871	.	+	.	gene_id "LOC118768368"; db_xref "GeneID:118768368"; gbkey "mRNA"; gene "LOC118768368"; ID ""; gene_name "LOC118768368"; transcript_id "XM_036514699.1"; product "zinc finger protein 91-like, transcript variant X3"; exon_number "7"; model_evidence "Supporting evidence includes similarity to: 1 Protein, and 100% coverage of the annotated genomic feature by RNAseq alignments, including 1 sample with support for all annotated introns";
NC_043024.1	Gnomon	start_codon	4390398	4390400	.	+	0	gene_id "LOC118768368"; db_xref "GeneID:118768368"; gbkey "CDS"; gene "LOC118768368"; ID ""; gene_name "LOC118768368"; transcript_id "XM_036514699.1"; product "zinc finger protein 91-like isoform X3"; protein_id "XP_036370592.1"; exon_number "1";
NC_043024.1	Gnomon	stop_codon	4435810	4435812	.	+	0	gene_id "LOC118768368"; db_xref "GeneID:118768368"; gbkey "CDS"; gene "LOC118768368"; ID ""; gene_name "LOC118768368"; transcript_id "XM_036514699.1"; product "zinc finger protein 91-like isoform X3"; protein_id "XP_036370592.1"; exon_number "7";
NC_043024.1	Gnomon	transcript	4389508	4394000	.	+	.	gene_id "LOC118768368"; ID "XM_036514700.1"; gene_name "LOC118768368"; transcript_id "XM_036514700.1";
NC_043024.1	Gnomon	CDS	4390398	4390521	.	+	0	gene_id "LOC118768368"; db_xref "GeneID:118768368"; gbkey "CDS"; gene "LOC118768368"; ID ""; gene_name "LOC118768368"; transcript_id "XM_036514700.1"; product "zinc finger protein 91-like isoform X4"; protein_id "XP_036370593.1"; exon_number "1";
NC_043024.1	Gnomon	CDS	4390858	4391476	.	+	2	gene_id "LOC118768368"; db_xref "GeneID:118768368"; gbkey "CDS"; gene "LOC118768368"; ID ""; gene_name "LOC118768368"; transcript_id "XM_036514700.1"; product "zinc finger protein 91-like isoform X4"; protein_id "XP_036370593.1"; exon_number "2";
NC_043024.1	Gnomon	CDS	4391648	4393196	.	+	1	gene_id "LOC118768368"; db_xref "GeneID:118768368"; gbkey "CDS"; gene "LOC118768368"; ID ""; gene_name "LOC118768368"; transcript_id "XM_036514700.1"; product "zinc finger protein 91-like isoform X4"; protein_id "XP_036370593.1"; exon_number "3";
NC_043024.1	Gnomon	CDS	4393533	4393811	.	+	0	gene_id "LOC118768368"; db_xref "GeneID:118768368"; gbkey "CDS"; gene "LOC118768368"; ID ""; gene_name "LOC118768368"; transcript_id "XM_036514700.1"; product "zinc finger protein 91-like isoform X4"; protein_id "XP_036370593.1"; exon_number "4";
NC_043024.1	Gnomon	exon	4389508	4390521	.	+	.	gene_id "LOC118768368"; db_xref "GeneID:118768368"; gbkey "mRNA"; gene "LOC118768368"; ID ""; gene_name "LOC118768368"; transcript_id "XM_036514700.1"; product "zinc finger protein 91-like, transcript variant X4"; exon_number "1"; model_evidence "Supporting evidence includes similarity to: 1 Protein, and 100% coverage of the annotated genomic feature by RNAseq alignments, including 1 sample with support for all annotated introns";
NC_043024.1	Gnomon	exon	4390858	4391476	.	+	.	gene_id "LOC118768368"; db_xref "GeneID:118768368"; gbkey "mRNA"; gene "LOC118768368"; ID ""; gene_name "LOC118768368"; transcript_id "XM_036514700.1"; product "zinc finger protein 91-like, transcript variant X4"; exon_number "2"; model_evidence "Supporting evidence includes similarity to: 1 Protein, and 100% coverage of the annotated genomic feature by RNAseq alignments, including 1 sample with support for all annotated introns";
NC_043024.1	Gnomon	exon	4391648	4393196	.	+	.	gene_id "LOC118768368"; db_xref "GeneID:118768368"; gbkey "mRNA"; gene "LOC118768368"; ID ""; gene_name "LOC118768368"; transcript_id "XM_036514700.1"; product "zinc finger protein 91-like, transcript variant X4"; exon_number "3"; model_evidence "Supporting evidence includes similarity to: 1 Protein, and 100% coverage of the annotated genomic feature by RNAseq alignments, including 1 sample with support for all annotated introns";
NC_043024.1	Gnomon	exon	4393533	4394000	.	+	.	gene_id "LOC118768368"; db_xref "GeneID:118768368"; gbkey "mRNA"; gene "LOC118768368"; ID ""; gene_name "LOC118768368"; transcript_id "XM_036514700.1"; product "zinc finger protein 91-like, transcript variant X4"; exon_number "4"; model_evidence "Supporting evidence includes similarity to: 1 Protein, and 100% coverage of the annotated genomic feature by RNAseq alignments, including 1 sample with support for all annotated introns";
NC_043024.1	Gnomon	start_codon	4390398	4390400	.	+	0	gene_id "LOC118768368"; db_xref "GeneID:118768368"; gbkey "CDS"; gene "LOC118768368"; ID ""; gene_name "LOC118768368"; transcript_id "XM_036514700.1"; product "zinc finger protein 91-like isoform X4"; protein_id "XP_036370593.1"; exon_number "1";
NC_043024.1	Gnomon	stop_codon	4393812	4393814	.	+	0	gene_id "LOC118768368"; db_xref "GeneID:118768368"; gbkey "CDS"; gene "LOC118768368"; ID ""; gene_name "LOC118768368"; transcript_id "XM_036514700.1"; product "zinc finger protein 91-like isoform X4"; protein_id "XP_036370593.1"; exon_number "4";
NC_043024.1	Gnomon	gene	5540184	5572333	.	+	.	gene_id "LOC118768369"; db_xref "GeneID:118768369"; gbkey "Gene"; gene "LOC118768369"; gene_biotype "protein_coding"; ID ""; gene_name "LOC118768369";
NC_043024.1	PBRI	transcript	5540184	5550176	.	+	.	gene_id "LOC118768369"; ID ""; gene_name "LOC118768369"; transcript_id "G57843.280"; uniq_trans_id "G57843.280";
NC_043024.1	PBRI	exon	5540184	5540363	.	+	.	gene_id "LOC118768369"; ID ""; gene_name "LOC118768369"; transcript_id "G57843.280"; exon_number "1"; uniq_trans_id "G57843.280";
NC_043024.1	PBRI	exon	5547345	5550176	.	+	.	gene_id "LOC118768369"; ID ""; gene_name "LOC118768369"; transcript_id "G57843.280"; exon_number "2"; uniq_trans_id "G57843.280";
NC_043024.1	PBRI	transcript	5546400	5550176	.	+	.	gene_id "LOC118768369"; ID ""; gene_name "LOC118768369"; transcript_id "G57843.281"; uniq_trans_id "G57843.281";
NC_043024.1	PBRI	exon	5546400	5546651	.	+	.	gene_id "LOC118768369"; ID ""; gene_name "LOC118768369"; transcript_id "G57843.281"; exon_number "1"; uniq_trans_id "G57843.281";
NC_043024.1	PBRI	exon	5547345	5550176	.	+	.	gene_id "LOC118768369"; ID ""; gene_name "LOC118768369"; transcript_id "G57843.281"; exon_number "2"; uniq_trans_id "G57843.281";
NC_043024.1	Gnomon	transcript	5547719	5550165	.	+	.	gene_id "LOC118768369"; ID "XM_036514711.1"; gene_name "LOC118768369"; transcript_id "XM_036514711.1";
NC_043024.1	Gnomon	CDS	5547772	5548896	.	+	0	gene_id "LOC118768369"; db_xref "GeneID:118768369"; gbkey "CDS"; gene "LOC118768369"; ID ""; gene_name "LOC118768369"; transcript_id "XM_036514711.1"; product "zinc finger protein 184-like"; protein_id "XP_036370604.1"; exon_number "1";
NC_043024.1	Gnomon	exon	5547719	5548946	.	+	.	gene_id "LOC118768369"; db_xref "GeneID:118768369"; gbkey "mRNA"; gene "LOC118768369"; ID ""; gene_name "LOC118768369"; transcript_id "XM_036514711.1"; product "zinc finger protein 184-like, transcript variant X1"; exon_number "1"; model_evidence "Supporting evidence includes similarity to: 100% coverage of the annotated genomic feature by RNAseq alignments, including 2 samples with support for all annotated introns";
NC_043024.1	Gnomon	exon	5549459	5550165	.	+	.	gene_id "LOC118768369"; db_xref "GeneID:118768369"; gbkey "mRNA"; gene "LOC118768369"; ID ""; gene_name "LOC118768369"; transcript_id "XM_036514711.1"; product "zinc finger protein 184-like, transcript variant X1"; exon_number "2"; model_evidence "Supporting evidence includes similarity to: 100% coverage of the annotated genomic feature by RNAseq alignments, including 2 samples with support for all annotated introns";
NC_043024.1	Gnomon	start_codon	5547772	5547774	.	+	0	gene_id "LOC118768369"; db_xref "GeneID:118768369"; gbkey "CDS"; gene "LOC118768369"; ID ""; gene_name "LOC118768369"; transcript_id "XM_036514711.1"; product "zinc finger protein 184-like"; protein_id "XP_036370604.1"; exon_number "1";
NC_043024.1	Gnomon	stop_codon	5548897	5548899	.	+	0	gene_id "LOC118768369"; db_xref "GeneID:118768369"; gbkey "CDS"; gene "LOC118768369"; ID ""; gene_name "LOC118768369"; transcript_id "XM_036514711.1"; product "zinc finger protein 184-like"; protein_id "XP_036370604.1"; exon_number "1";
NC_043024.1	Gnomon	transcript	5547745	5550165	.	+	.	gene_id "LOC118768369"; ID "XM_036514712.1"; gene_name "LOC118768369"; transcript_id "XM_036514712.1";
NC_043024.1	Gnomon	CDS	5547772	5548896	.	+	0	gene_id "LOC118768369"; db_xref "GeneID:118768369"; gbkey "CDS"; gene "LOC118768369"; ID ""; gene_name "LOC118768369"; transcript_id "XM_036514712.1"; product "zinc finger protein 184-like"; protein_id "XP_036370605.1"; exon_number "1";
NC_043024.1	Gnomon	exon	5547745	5548943	.	+	.	gene_id "LOC118768369"; db_xref "GeneID:118768369"; gbkey "mRNA"; gene "LOC118768369"; ID ""; gene_name "LOC118768369"; transcript_id "XM_036514712.1"; product "zinc finger protein 184-like, transcript variant X2"; exon_number "1"; model_evidence "Supporting evidence includes similarity to: 100% coverage of the annotated genomic feature by RNAseq alignments, including 11 samples with support for all annotated introns";
NC_043024.1	Gnomon	exon	5549456	5550165	.	+	.	gene_id "LOC118768369"; db_xref "GeneID:118768369"; gbkey "mRNA"; gene "LOC118768369"; ID ""; gene_name "LOC118768369"; transcript_id "XM_036514712.1"; product "zinc finger protein 184-like, transcript variant X2"; exon_number "2"; model_evidence "Supporting evidence includes similarity to: 100% coverage of the annotated genomic feature by RNAseq alignments, including 11 samples with support for all annotated introns";
NC_043024.1	Gnomon	start_codon	5547772	5547774	.	+	0	gene_id "LOC118768369"; db_xref "GeneID:118768369"; gbkey "CDS"; gene "LOC118768369"; ID ""; gene_name "LOC118768369"; transcript_id "XM_036514712.1"; product "zinc finger protein 184-like"; protein_id "XP_036370605.1"; exon_number "1";
NC_043024.1	Gnomon	stop_codon	5548897	5548899	.	+	0	gene_id "LOC118768369"; db_xref "GeneID:118768369"; gbkey "CDS"; gene "LOC118768369"; ID ""; gene_name "LOC118768369"; transcript_id "XM_036514712.1"; product "zinc finger protein 184-like"; protein_id "XP_036370605.1"; exon_number "1";
NC_043024.1	Gnomon	transcript	5547677	5572333	.	+	.	gene_id "LOC118768369"; ID "XR_005004193.1"; gene_name "LOC118768369"; transcript_id "XR_005004193.1";
NC_043024.1	Gnomon	exon	5547677	5548969	.	+	.	gene_id "LOC118768369"; db_xref "GeneID:118768369"; gbkey "misc_RNA"; gene "LOC118768369"; ID ""; gene_name "LOC118768369"; transcript_id "XR_005004193.1"; product "zinc finger protein 184-like, transcript variant X3"; exon_number "1"; model_evidence "Supporting evidence includes similarity to: 100% coverage of the annotated genomic feature by RNAseq alignments, including 10 samples with support for all annotated introns";
NC_043024.1	Gnomon	exon	5572305	5572333	.	+	.	gene_id "LOC118768369"; db_xref "GeneID:118768369"; gbkey "misc_RNA"; gene "LOC118768369"; ID ""; gene_name "LOC118768369"; transcript_id "XR_005004193.1"; product "zinc finger protein 184-like, transcript variant X3"; exon_number "2"; model_evidence "Supporting evidence includes similarity to: 100% coverage of the annotated genomic feature by RNAseq alignments, including 10 samples with support for all annotated introns";
NC_043024.1	Gnomon	gene	4581754	4583289	.	-	.	gene_id "LOC118768370"; db_xref "GeneID:118768370"; gbkey "Gene"; gene "LOC118768370"; gene_biotype "protein_coding"; ID ""; gene_name "LOC118768370";
NC_043024.1	Gnomon	transcript	4581754	4583289	.	-	.	gene_id "LOC118768370"; ID "XM_036514713.1"; gene_name "LOC118768370"; transcript_id "XM_036514713.1";
NC_043024.1	Gnomon	CDS	4581835	4582223	.	-	2	gene_id "LOC118768370"; db_xref "GeneID:118768370"; gbkey "CDS"; gene "LOC118768370"; ID ""; gene_name "LOC118768370"; transcript_id "XM_036514713.1"; product "zinc finger protein 345-like isoform X1"; protein_id "XP_036370606.1"; exon_number "3";
NC_043024.1	Gnomon	CDS	4582308	4582859	.	-	2	gene_id "LOC118768370"; db_xref "GeneID:118768370"; gbkey "CDS"; gene "LOC118768370"; ID ""; gene_name "LOC118768370"; transcript_id "XM_036514713.1"; product "zinc finger protein 345-like isoform X1"; protein_id "XP_036370606.1"; exon_number "2";
NC_043024.1	Gnomon	CDS	4582944	4583079	.	-	0	gene_id "LOC118768370"; db_xref "GeneID:118768370"; gbkey "CDS"; gene "LOC118768370"; ID ""; gene_name "LOC118768370"; transcript_id "XM_036514713.1"; product "zinc finger protein 345-like isoform X1"; protein_id "XP_036370606.1"; exon_number "1";
NC_043024.1	Gnomon	exon	4581754	4582223	.	-	.	gene_id "LOC118768370"; db_xref "GeneID:118768370"; gbkey "mRNA"; gene "LOC118768370"; ID ""; gene_name "LOC118768370"; transcript_id "XM_036514713.1"; product "zinc finger protein 345-like, transcript variant X1"; exon_number "3"; model_evidence "Supporting evidence includes similarity to: 100% coverage of the annotated genomic feature by RNAseq alignments, including 4 samples with support for all annotated introns";
NC_043024.1	Gnomon	exon	4582308	4582859	.	-	.	gene_id "LOC118768370"; db_xref "GeneID:118768370"; gbkey "mRNA"; gene "LOC118768370"; ID ""; gene_name "LOC118768370"; transcript_id "XM_036514713.1"; product "zinc finger protein 345-like, transcript variant X1"; exon_number "2"; model_evidence "Supporting evidence includes similarity to: 100% coverage of the annotated genomic feature by RNAseq alignments, including 4 samples with support for all annotated introns";
NC_043024.1	Gnomon	exon	4582944	4583289	.	-	.	gene_id "LOC118768370"; db_xref "GeneID:118768370"; gbkey "mRNA"; gene "LOC118768370"; ID ""; gene_name "LOC118768370"; transcript_id "XM_036514713.1"; product "zinc finger protein 345-like, transcript variant X1"; exon_number "1"; model_evidence "Supporting evidence includes similarity to: 100% coverage of the annotated genomic feature by RNAseq alignments, including 4 samples with support for all annotated introns";
NC_043024.1	Gnomon	start_codon	4583077	4583079	.	-	0	gene_id "LOC118768370"; db_xref "GeneID:118768370"; gbkey "CDS"; gene "LOC118768370"; ID ""; gene_name "LOC118768370"; transcript_id "XM_036514713.1"; product "zinc finger protein 345-like isoform X1"; protein_id "XP_036370606.1"; exon_number "1";
NC_043024.1	Gnomon	stop_codon	4581832	4581834	.	-	0	gene_id "LOC118768370"; db_xref "GeneID:118768370"; gbkey "CDS"; gene "LOC118768370"; ID ""; gene_name "LOC118768370"; transcript_id "XM_036514713.1"; product "zinc finger protein 345-like isoform X1"; protein_id "XP_036370606.1"; exon_number "3";
NC_043024.1	Gnomon	transcript	4581754	4583289	.	-	.	gene_id "LOC118768370"; ID "XM_036514714.1"; gene_name "LOC118768370"; transcript_id "XM_036514714.1";
NC_043024.1	Gnomon	CDS	4581835	4582153	.	-	1	gene_id "LOC118768370"; db_xref "GeneID:118768370"; gbkey "CDS"; gene "LOC118768370"; ID ""; gene_name "LOC118768370"; transcript_id "XM_036514714.1"; product "zinc finger protein 273-like isoform X2"; protein_id "XP_036370607.1"; exon_number "3";
NC_043024.1	Gnomon	CDS	4582490	4582859	.	-	2	gene_id "LOC118768370"; db_xref "GeneID:118768370"; gbkey "CDS"; gene "LOC118768370"; ID ""; gene_name "LOC118768370"; transcript_id "XM_036514714.1"; product "zinc finger protein 273-like isoform X2"; protein_id "XP_036370607.1"; exon_number "2";
NC_043024.1	Gnomon	CDS	4582944	4583079	.	-	0	gene_id "LOC118768370"; db_xref "GeneID:118768370"; gbkey "CDS"; gene "LOC118768370"; ID ""; gene_name "LOC118768370"; transcript_id "XM_036514714.1"; product "zinc finger protein 273-like isoform X2"; protein_id "XP_036370607.1"; exon_number "1";
NC_043024.1	Gnomon	exon	4581754	4582153	.	-	.	gene_id "LOC118768370"; db_xref "GeneID:118768370"; gbkey "mRNA"; gene "LOC118768370"; ID ""; gene_name "LOC118768370"; transcript_id "XM_036514714.1"; product "zinc finger protein 345-like, transcript variant X2"; exon_number "3"; model_evidence "Supporting evidence includes similarity to: 100% coverage of the annotated genomic feature by RNAseq alignments, including 10 samples with support for all annotated introns";
NC_043024.1	Gnomon	exon	4582490	4582859	.	-	.	gene_id "LOC118768370"; db_xref "GeneID:118768370"; gbkey "mRNA"; gene "LOC118768370"; ID ""; gene_name "LOC118768370"; transcript_id "XM_036514714.1"; product "zinc finger protein 345-like, transcript variant X2"; exon_number "2"; model_evidence "Supporting evidence includes similarity to: 100% coverage of the annotated genomic feature by RNAseq alignments, including 10 samples with support for all annotated introns";
NC_043024.1	Gnomon	exon	4582944	4583289	.	-	.	gene_id "LOC118768370"; db_xref "GeneID:118768370"; gbkey "mRNA"; gene "LOC118768370"; ID ""; gene_name "LOC118768370"; transcript_id "XM_036514714.1"; product "zinc finger protein 345-like, transcript variant X2"; exon_number "1"; model_evidence "Supporting evidence includes similarity to: 100% coverage of the annotated genomic feature by RNAseq alignments, including 10 samples with support for all annotated introns";
NC_043024.1	Gnomon	start_codon	4583077	4583079	.	-	0	gene_id "LOC118768370"; db_xref "GeneID:118768370"; gbkey "CDS"; gene "LOC118768370"; ID ""; gene_name "LOC118768370"; transcript_id "XM_036514714.1"; product "zinc finger protein 273-like isoform X2"; protein_id "XP_036370607.1"; exon_number "1";
NC_043024.1	Gnomon	stop_codon	4581832	4581834	.	-	0	gene_id "LOC118768370"; db_xref "GeneID:118768370"; gbkey "CDS"; gene "LOC118768370"; ID ""; gene_name "LOC118768370"; transcript_id "XM_036514714.1"; product "zinc finger protein 273-like isoform X2"; protein_id "XP_036370607.1"; exon_number "3";
NC_043024.1	Gnomon	gene	5484252	5490102	.	-	.	gene_id "LOC118768371"; db_xref "GeneID:118768371"; gbkey "Gene"; gene "LOC118768371"; gene_biotype "protein_coding"; ID ""; gene_name "LOC118768371";
NC_043024.1	PBRI	transcript	5484253	5490102	.	-	.	gene_id "LOC118768371"; ID ""; gene_name "LOC118768371"; transcript_id "G57888.6"; uniq_trans_id "G57888.6";
NC_043024.1	PBRI	exon	5484253	5486762	.	-	.	gene_id "LOC118768371"; ID ""; gene_name "LOC118768371"; transcript_id "G57888.6"; exon_number "2"; uniq_trans_id "G57888.6";
NC_043024.1	PBRI	exon	5489532	5490102	.	-	.	gene_id "LOC118768371"; ID ""; gene_name "LOC118768371"; transcript_id "G57888.6"; exon_number "1"; uniq_trans_id "G57888.6";
NC_043024.1	Gnomon	transcript	5484252	5486366	.	-	.	gene_id "LOC118768371"; ID "XM_036514721.1"; gene_name "LOC118768371"; transcript_id "XM_036514721.1";
NC_043024.1	Gnomon	CDS	5485402	5485706	.	-	2	gene_id "LOC118768371"; db_xref "GeneID:118768371"; gbkey "CDS"; gene "LOC118768371"; ID ""; gene_name "LOC118768371"; transcript_id "XM_036514721.1"; product "zinc finger protein 492-like isoform X1"; protein_id "XP_036370614.1"; exon_number "2";
NC_043024.1	Gnomon	CDS	5485791	5486340	.	-	0	gene_id "LOC118768371"; db_xref "GeneID:118768371"; gbkey "CDS"; gene "LOC118768371"; ID ""; gene_name "LOC118768371"; transcript_id "XM_036514721.1"; product "zinc finger protein 492-like isoform X1"; protein_id "XP_036370614.1"; exon_number "1";
NC_043024.1	Gnomon	exon	5484252	5485706	.	-	.	gene_id "LOC118768371"; db_xref "GeneID:118768371"; gbkey "mRNA"; gene "LOC118768371"; ID ""; gene_name "LOC118768371"; transcript_id "XM_036514721.1"; product "zinc finger protein 492-like, transcript variant X1"; exon_number "2"; model_evidence "Supporting evidence includes similarity to: 100% coverage of the annotated genomic feature by RNAseq alignments, including 7 samples with support for all annotated introns";
NC_043024.1	Gnomon	exon	5485791	5486366	.	-	.	gene_id "LOC118768371"; db_xref "GeneID:118768371"; gbkey "mRNA"; gene "LOC118768371"; ID ""; gene_name "LOC118768371"; transcript_id "XM_036514721.1"; product "zinc finger protein 492-like, transcript variant X1"; exon_number "1"; model_evidence "Supporting evidence includes similarity to: 100% coverage of the annotated genomic feature by RNAseq alignments, including 7 samples with support for all annotated introns";
NC_043024.1	Gnomon	start_codon	5486338	5486340	.	-	0	gene_id "LOC118768371"; db_xref "GeneID:118768371"; gbkey "CDS"; gene "LOC118768371"; ID ""; gene_name "LOC118768371"; transcript_id "XM_036514721.1"; product "zinc finger protein 492-like isoform X1"; protein_id "XP_036370614.1"; exon_number "1";
NC_043024.1	Gnomon	stop_codon	5485399	5485401	.	-	0	gene_id "LOC118768371"; db_xref "GeneID:118768371"; gbkey "CDS"; gene "LOC118768371"; ID ""; gene_name "LOC118768371"; transcript_id "XM_036514721.1"; product "zinc finger protein 492-like isoform X1"; protein_id "XP_036370614.1"; exon_number "2";
NC_043024.1	Gnomon	transcript	5484252	5486366	.	-	.	gene_id "LOC118768371"; ID "XM_036514722.1"; gene_name "LOC118768371"; transcript_id "XM_036514722.1";
NC_043024.1	Gnomon	CDS	5485402	5485622	.	-	2	gene_id "LOC118768371"; db_xref "GeneID:118768371"; gbkey "CDS"; gene "LOC118768371"; ID ""; gene_name "LOC118768371"; transcript_id "XM_036514722.1"; product "zinc finger protein 345-like isoform X2"; protein_id "XP_036370615.1"; exon_number "2";
NC_043024.1	Gnomon	CDS	5485791	5486340	.	-	0	gene_id "LOC118768371"; db_xref "GeneID:118768371"; gbkey "CDS"; gene "LOC118768371"; ID ""; gene_name "LOC118768371"; transcript_id "XM_036514722.1"; product "zinc finger protein 345-like isoform X2"; protein_id "XP_036370615.1"; exon_number "1";
NC_043024.1	Gnomon	exon	5484252	5485622	.	-	.	gene_id "LOC118768371"; db_xref "GeneID:118768371"; gbkey "mRNA"; gene "LOC118768371"; ID ""; gene_name "LOC118768371"; transcript_id "XM_036514722.1"; product "zinc finger protein 492-like, transcript variant X2"; exon_number "2"; model_evidence "Supporting evidence includes similarity to: 100% coverage of the annotated genomic feature by RNAseq alignments, including 14 samples with support for all annotated introns";
NC_043024.1	Gnomon	exon	5485791	5486366	.	-	.	gene_id "LOC118768371"; db_xref "GeneID:118768371"; gbkey "mRNA"; gene "LOC118768371"; ID ""; gene_name "LOC118768371"; transcript_id "XM_036514722.1"; product "zinc finger protein 492-like, transcript variant X2"; exon_number "1"; model_evidence "Supporting evidence includes similarity to: 100% coverage of the annotated genomic feature by RNAseq alignments, including 14 samples with support for all annotated introns";
NC_043024.1	Gnomon	start_codon	5486338	5486340	.	-	0	gene_id "LOC118768371"; db_xref "GeneID:118768371"; gbkey "CDS"; gene "LOC118768371"; ID ""; gene_name "LOC118768371"; transcript_id "XM_036514722.1"; product "zinc finger protein 345-like isoform X2"; protein_id "XP_036370615.1"; exon_number "1";
NC_043024.1	Gnomon	stop_codon	5485399	5485401	.	-	0	gene_id "LOC118768371"; db_xref "GeneID:118768371"; gbkey "CDS"; gene "LOC118768371"; ID ""; gene_name "LOC118768371"; transcript_id "XM_036514722.1"; product "zinc finger protein 345-like isoform X2"; protein_id "XP_036370615.1"; exon_number "2";
NC_043024.1	Gnomon	gene	4296662	4437124	.	+	.	gene_id "LOC118768372"; db_xref "GeneID:118768372"; gbkey "Gene"; gene "LOC118768372"; gene_biotype "protein_coding"; ID ""; gene_name "LOC118768372";
NC_043024.1	Gnomon~FLAMseq	transcript	4296991	4437124	.	+	.	gene_id "LOC118768372"; ID "XR_005004195.1"; gene_name "LOC118768372"; transcript_id "FLAMseq_ext~XR_005004195.1"; three_prime_ext "1027";
NC_043024.1	Gnomon~FLAMseq	exon	4296991	4297006	.	+	.	gene_id "LOC118768372"; db_xref "GeneID:118768372"; gbkey "misc_RNA"; gene "LOC118768372"; ID ""; gene_name "LOC118768372"; transcript_id "FLAMseq_ext~XR_005004195.1"; product "zinc finger protein 431-like, transcript variant X3"; exon_number "1"; model_evidence "Supporting evidence includes similarity to: 100% coverage of the annotated genomic feature by RNAseq alignments, including 2 samples with support for all annotated introns";
NC_043024.1	Gnomon~FLAMseq	exon	4300336	4301481	.	+	.	gene_id "LOC118768372"; db_xref "GeneID:118768372"; gbkey "misc_RNA"; gene "LOC118768372"; ID ""; gene_name "LOC118768372"; transcript_id "FLAMseq_ext~XR_005004195.1"; product "zinc finger protein 431-like, transcript variant X3"; exon_number "2"; model_evidence "Supporting evidence includes similarity to: 100% coverage of the annotated genomic feature by RNAseq alignments, including 2 samples with support for all annotated introns";
NC_043024.1	Gnomon~FLAMseq	exon	4435842	4435876	.	+	.	gene_id "LOC118768372"; db_xref "GeneID:118768372"; gbkey "misc_RNA"; gene "LOC118768372"; ID ""; gene_name "LOC118768372"; transcript_id "FLAMseq_ext~XR_005004195.1"; product "zinc finger protein 431-like, transcript variant X3"; exon_number "3"; model_evidence "Supporting evidence includes similarity to: 100% coverage of the annotated genomic feature by RNAseq alignments, including 2 samples with support for all annotated introns";
NC_043024.1	Gnomon~FLAMseq	exon	4436038	4436097	.	+	.	gene_id "LOC118768372"; db_xref "GeneID:118768372"; gbkey "misc_RNA"; gene "LOC118768372"; ID ""; gene_name "LOC118768372"; transcript_id "FLAMseq_ext~XR_005004195.1"; product "zinc finger protein 431-like, transcript variant X3"; exon_number "4"; model_evidence "Supporting evidence includes similarity to: 100% coverage of the annotated genomic feature by RNAseq alignments, including 2 samples with support for all annotated introns";
NC_043024.1	Gnomon~FLAMseq	exon	4436038	4437124	.	+	.	gene_id "LOC118768372"; db_xref "GeneID:118768372"; gbkey "misc_RNA"; gene "LOC118768372"; ID ""; gene_name "LOC118768372"; transcript_id "FLAMseq_ext~XR_005004195.1"; product "zinc finger protein 431-like"; exon_number "4"; model_evidence "Supporting evidence includes similarity to: 100% coverage of the annotated genomic feature by RNAseq alignments"; three_prime_ext "1027";
NC_043024.1	Gnomon	transcript	4296662	4315492	.	+	.	gene_id "LOC118768372"; ID "XM_036514725.1"; gene_name "LOC118768372"; transcript_id "XM_036514725.1";
NC_043024.1	Gnomon	CDS	4300745	4301200	.	+	0	gene_id "LOC118768372"; db_xref "GeneID:118768372"; gbkey "CDS"; gene "LOC118768372"; ID ""; gene_name "LOC118768372"; transcript_id "XM_036514725.1"; product "zinc finger protein 431-like"; protein_id "XP_036370618.1"; exon_number "3";
NC_043024.1	Gnomon	CDS	4309608	4309979	.	+	0	gene_id "LOC118768372"; db_xref "GeneID:118768372"; gbkey "CDS"; gene "LOC118768372"; ID ""; gene_name "LOC118768372"; transcript_id "XM_036514725.1"; product "zinc finger protein 431-like"; protein_id "XP_036370618.1"; exon_number "4";
NC_043024.1	Gnomon	exon	4296662	4297006	.	+	.	gene_id "LOC118768372"; db_xref "GeneID:118768372"; gbkey "mRNA"; gene "LOC118768372"; ID ""; gene_name "LOC118768372"; transcript_id "XM_036514725.1"; product "zinc finger protein 431-like, transcript variant X1"; exon_number "1"; model_evidence "Supporting evidence includes similarity to: 100% coverage of the annotated genomic feature by RNAseq alignments";
NC_043024.1	Gnomon	exon	4300336	4300549	.	+	.	gene_id "LOC118768372"; db_xref "GeneID:118768372"; gbkey "mRNA"; gene "LOC118768372"; ID ""; gene_name "LOC118768372"; transcript_id "XM_036514725.1"; product "zinc finger protein 431-like, transcript variant X1"; exon_number "2"; model_evidence "Supporting evidence includes similarity to: 100% coverage of the annotated genomic feature by RNAseq alignments";
NC_043024.1	Gnomon	exon	4300697	4301200	.	+	.	gene_id "LOC118768372"; db_xref "GeneID:118768372"; gbkey "mRNA"; gene "LOC118768372"; ID ""; gene_name "LOC118768372"; transcript_id "XM_036514725.1"; product "zinc finger protein 431-like, transcript variant X1"; exon_number "3"; model_evidence "Supporting evidence includes similarity to: 100% coverage of the annotated genomic feature by RNAseq alignments";
NC_043024.1	Gnomon	exon	4309608	4310006	.	+	.	gene_id "LOC118768372"; db_xref "GeneID:118768372"; gbkey "mRNA"; gene "LOC118768372"; ID ""; gene_name "LOC118768372"; transcript_id "XM_036514725.1"; product "zinc finger protein 431-like, transcript variant X1"; exon_number "4"; model_evidence "Supporting evidence includes similarity to: 100% coverage of the annotated genomic feature by RNAseq alignments";
NC_043024.1	Gnomon	exon	4315425	4315492	.	+	.	gene_id "LOC118768372"; db_xref "GeneID:118768372"; gbkey "mRNA"; gene "LOC118768372"; ID ""; gene_name "LOC118768372"; transcript_id "XM_036514725.1"; product "zinc finger protein 431-like, transcript variant X1"; exon_number "5"; model_evidence "Supporting evidence includes similarity to: 100% coverage of the annotated genomic feature by RNAseq alignments";
NC_043024.1	Gnomon	start_codon	4300745	4300747	.	+	0	gene_id "LOC118768372"; db_xref "GeneID:118768372"; gbkey "CDS"; gene "LOC118768372"; ID ""; gene_name "LOC118768372"; transcript_id "XM_036514725.1"; product "zinc finger protein 431-like"; protein_id "XP_036370618.1"; exon_number "3";
NC_043024.1	Gnomon	stop_codon	4309980	4309982	.	+	0	gene_id "LOC118768372"; db_xref "GeneID:118768372"; gbkey "CDS"; gene "LOC118768372"; ID ""; gene_name "LOC118768372"; transcript_id "XM_036514725.1"; product "zinc finger protein 431-like"; protein_id "XP_036370618.1"; exon_number "4";
NC_043024.1	Gnomon	transcript	4296991	4304685	.	+	.	gene_id "LOC118768372"; ID "XR_005004194.1"; gene_name "LOC118768372"; transcript_id "XR_005004194.1";
NC_043024.1	Gnomon	exon	4296991	4297006	.	+	.	gene_id "LOC118768372"; db_xref "GeneID:118768372"; gbkey "misc_RNA"; gene "LOC118768372"; ID ""; gene_name "LOC118768372"; transcript_id "XR_005004194.1"; product "zinc finger protein 431-like, transcript variant X2"; exon_number "1"; model_evidence "Supporting evidence includes similarity to: 100% coverage of the annotated genomic feature by RNAseq alignments, including 2 samples with support for all annotated introns";
NC_043024.1	Gnomon	exon	4300336	4301503	.	+	.	gene_id "LOC118768372"; db_xref "GeneID:118768372"; gbkey "misc_RNA"; gene "LOC118768372"; ID ""; gene_name "LOC118768372"; transcript_id "XR_005004194.1"; product "zinc finger protein 431-like, transcript variant X2"; exon_number "2"; model_evidence "Supporting evidence includes similarity to: 100% coverage of the annotated genomic feature by RNAseq alignments, including 2 samples with support for all annotated introns";
NC_043024.1	Gnomon	exon	4303893	4304685	.	+	.	gene_id "LOC118768372"; db_xref "GeneID:118768372"; gbkey "misc_RNA"; gene "LOC118768372"; ID ""; gene_name "LOC118768372"; transcript_id "XR_005004194.1"; product "zinc finger protein 431-like, transcript variant X2"; exon_number "3"; model_evidence "Supporting evidence includes similarity to: 100% coverage of the annotated genomic feature by RNAseq alignments, including 2 samples with support for all annotated introns";
NC_043024.1	Gnomon	transcript	4296991	4436097	.	+	.	gene_id "LOC118768372"; ID "XR_005004195.1"; gene_name "LOC118768372"; transcript_id "XR_005004195.1";
NC_043024.1	Gnomon	exon	4296991	4297006	.	+	.	gene_id "LOC118768372"; db_xref "GeneID:118768372"; gbkey "misc_RNA"; gene "LOC118768372"; ID ""; gene_name "LOC118768372"; transcript_id "XR_005004195.1"; product "zinc finger protein 431-like, transcript variant X3"; exon_number "1"; model_evidence "Supporting evidence includes similarity to: 100% coverage of the annotated genomic feature by RNAseq alignments, including 2 samples with support for all annotated introns";
NC_043024.1	Gnomon	exon	4300336	4301481	.	+	.	gene_id "LOC118768372"; db_xref "GeneID:118768372"; gbkey "misc_RNA"; gene "LOC118768372"; ID ""; gene_name "LOC118768372"; transcript_id "XR_005004195.1"; product "zinc finger protein 431-like, transcript variant X3"; exon_number "2"; model_evidence "Supporting evidence includes similarity to: 100% coverage of the annotated genomic feature by RNAseq alignments, including 2 samples with support for all annotated introns";
NC_043024.1	Gnomon	exon	4435842	4435876	.	+	.	gene_id "LOC118768372"; db_xref "GeneID:118768372"; gbkey "misc_RNA"; gene "LOC118768372"; ID ""; gene_name "LOC118768372"; transcript_id "XR_005004195.1"; product "zinc finger protein 431-like, transcript variant X3"; exon_number "3"; model_evidence "Supporting evidence includes similarity to: 100% coverage of the annotated genomic feature by RNAseq alignments, including 2 samples with support for all annotated introns";
NC_043024.1	Gnomon	exon	4436038	4436097	.	+	.	gene_id "LOC118768372"; db_xref "GeneID:118768372"; gbkey "misc_RNA"; gene "LOC118768372"; ID ""; gene_name "LOC118768372"; transcript_id "XR_005004195.1"; product "zinc finger protein 431-like, transcript variant X3"; exon_number "4"; model_evidence "Supporting evidence includes similarity to: 100% coverage of the annotated genomic feature by RNAseq alignments, including 2 samples with support for all annotated introns";
NC_043024.1	Gnomon	gene	4396261	4400073	.	+	.	gene_id "LOC118768373"; db_xref "GeneID:118768373"; gbkey "Gene"; gene "LOC118768373"; gene_biotype "protein_coding"; ID ""; gene_name "LOC118768373";
NC_043024.1	Gnomon	transcript	4396261	4400073	.	+	.	gene_id "LOC118768373"; ID "XM_036514726.1"; gene_name "LOC118768373"; transcript_id "XM_036514726.1";
NC_043024.1	Gnomon	CDS	4398743	4398830	.	+	0	gene_id "LOC118768373"; db_xref "GeneID:118768373"; gbkey "CDS"; gene "LOC118768373"; ID ""; gene_name "LOC118768373"; transcript_id "XM_036514726.1"; product "zinc finger protein 716-like"; protein_id "XP_036370619.1"; exon_number "2";
NC_043024.1	Gnomon	CDS	4398999	4399372	.	+	2	gene_id "LOC118768373"; db_xref "GeneID:118768373"; gbkey "CDS"; gene "LOC118768373"; ID ""; gene_name "LOC118768373"; transcript_id "XM_036514726.1"; product "zinc finger protein 716-like"; protein_id "XP_036370619.1"; exon_number "3";
NC_043024.1	Gnomon	CDS	4399877	4400062	.	+	0	gene_id "LOC118768373"; db_xref "GeneID:118768373"; gbkey "CDS"; gene "LOC118768373"; ID ""; gene_name "LOC118768373"; transcript_id "XM_036514726.1"; product "zinc finger protein 716-like"; protein_id "XP_036370619.1"; exon_number "4";
NC_043024.1	Gnomon	exon	4396261	4396321	.	+	.	gene_id "LOC118768373"; db_xref "GeneID:118768373"; gbkey "mRNA"; gene "LOC118768373"; ID ""; gene_name "LOC118768373"; transcript_id "XM_036514726.1"; product "zinc finger protein 716-like, transcript variant X1"; exon_number "1"; model_evidence "Supporting evidence includes similarity to: 14 Proteins, and 99% coverage of the annotated genomic feature by RNAseq alignments, including 2 samples with support for all annotated introns";
NC_043024.1	Gnomon	exon	4398363	4398830	.	+	.	gene_id "LOC118768373"; db_xref "GeneID:118768373"; gbkey "mRNA"; gene "LOC118768373"; ID ""; gene_name "LOC118768373"; transcript_id "XM_036514726.1"; product "zinc finger protein 716-like, transcript variant X1"; exon_number "2"; model_evidence "Supporting evidence includes similarity to: 14 Proteins, and 99% coverage of the annotated genomic feature by RNAseq alignments, including 2 samples with support for all annotated introns";
NC_043024.1	Gnomon	exon	4398999	4399372	.	+	.	gene_id "LOC118768373"; db_xref "GeneID:118768373"; gbkey "mRNA"; gene "LOC118768373"; ID ""; gene_name "LOC118768373"; transcript_id "XM_036514726.1"; product "zinc finger protein 716-like, transcript variant X1"; exon_number "3"; model_evidence "Supporting evidence includes similarity to: 14 Proteins, and 99% coverage of the annotated genomic feature by RNAseq alignments, including 2 samples with support for all annotated introns";
NC_043024.1	Gnomon	exon	4399877	4400073	.	+	.	gene_id "LOC118768373"; db_xref "GeneID:118768373"; gbkey "mRNA"; gene "LOC118768373"; ID ""; gene_name "LOC118768373"; transcript_id "XM_036514726.1"; product "zinc finger protein 716-like, transcript variant X1"; exon_number "4"; model_evidence "Supporting evidence includes similarity to: 14 Proteins, and 99% coverage of the annotated genomic feature by RNAseq alignments, including 2 samples with support for all annotated introns";
NC_043024.1	Gnomon	start_codon	4398743	4398745	.	+	0	gene_id "LOC118768373"; db_xref "GeneID:118768373"; gbkey "CDS"; gene "LOC118768373"; ID ""; gene_name "LOC118768373"; transcript_id "XM_036514726.1"; product "zinc finger protein 716-like"; protein_id "XP_036370619.1"; exon_number "2";
NC_043024.1	Gnomon	stop_codon	4400063	4400065	.	+	0	gene_id "LOC118768373"; db_xref "GeneID:118768373"; gbkey "CDS"; gene "LOC118768373"; ID ""; gene_name "LOC118768373"; transcript_id "XM_036514726.1"; product "zinc finger protein 716-like"; protein_id "XP_036370619.1"; exon_number "4";
NC_043024.1	Gnomon	transcript	4396825	4400073	.	+	.	gene_id "LOC118768373"; ID "XM_036514727.1"; gene_name "LOC118768373"; transcript_id "XM_036514727.1";
NC_043024.1	Gnomon	CDS	4398743	4398830	.	+	0	gene_id "LOC118768373"; db_xref "GeneID:118768373"; gbkey "CDS"; gene "LOC118768373"; ID ""; gene_name "LOC118768373"; transcript_id "XM_036514727.1"; product "zinc finger protein 716-like"; protein_id "XP_036370620.1"; exon_number "2";
NC_043024.1	Gnomon	CDS	4398999	4399372	.	+	2	gene_id "LOC118768373"; db_xref "GeneID:118768373"; gbkey "CDS"; gene "LOC118768373"; ID ""; gene_name "LOC118768373"; transcript_id "XM_036514727.1"; product "zinc finger protein 716-like"; protein_id "XP_036370620.1"; exon_number "3";
NC_043024.1	Gnomon	CDS	4399877	4400062	.	+	0	gene_id "LOC118768373"; db_xref "GeneID:118768373"; gbkey "CDS"; gene "LOC118768373"; ID ""; gene_name "LOC118768373"; transcript_id "XM_036514727.1"; product "zinc finger protein 716-like"; protein_id "XP_036370620.1"; exon_number "4";
NC_043024.1	Gnomon	exon	4396825	4396999	.	+	.	gene_id "LOC118768373"; db_xref "GeneID:118768373"; gbkey "mRNA"; gene "LOC118768373"; ID ""; gene_name "LOC118768373"; transcript_id "XM_036514727.1"; product "zinc finger protein 716-like, transcript variant X2"; exon_number "1"; model_evidence "Supporting evidence includes similarity to: 14 Proteins, and 99% coverage of the annotated genomic feature by RNAseq alignments, including 1 sample with support for all annotated introns";
NC_043024.1	Gnomon	exon	4398363	4398830	.	+	.	gene_id "LOC118768373"; db_xref "GeneID:118768373"; gbkey "mRNA"; gene "LOC118768373"; ID ""; gene_name "LOC118768373"; transcript_id "XM_036514727.1"; product "zinc finger protein 716-like, transcript variant X2"; exon_number "2"; model_evidence "Supporting evidence includes similarity to: 14 Proteins, and 99% coverage of the annotated genomic feature by RNAseq alignments, including 1 sample with support for all annotated introns";
NC_043024.1	Gnomon	exon	4398999	4399372	.	+	.	gene_id "LOC118768373"; db_xref "GeneID:118768373"; gbkey "mRNA"; gene "LOC118768373"; ID ""; gene_name "LOC118768373"; transcript_id "XM_036514727.1"; product "zinc finger protein 716-like, transcript variant X2"; exon_number "3"; model_evidence "Supporting evidence includes similarity to: 14 Proteins, and 99% coverage of the annotated genomic feature by RNAseq alignments, including 1 sample with support for all annotated introns";
NC_043024.1	Gnomon	exon	4399877	4400073	.	+	.	gene_id "LOC118768373"; db_xref "GeneID:118768373"; gbkey "mRNA"; gene "LOC118768373"; ID ""; gene_name "LOC118768373"; transcript_id "XM_036514727.1"; product "zinc finger protein 716-like, transcript variant X2"; exon_number "4"; model_evidence "Supporting evidence includes similarity to: 14 Proteins, and 99% coverage of the annotated genomic feature by RNAseq alignments, including 1 sample with support for all annotated introns";
NC_043024.1	Gnomon	start_codon	4398743	4398745	.	+	0	gene_id "LOC118768373"; db_xref "GeneID:118768373"; gbkey "CDS"; gene "LOC118768373"; ID ""; gene_name "LOC118768373"; transcript_id "XM_036514727.1"; product "zinc finger protein 716-like"; protein_id "XP_036370620.1"; exon_number "2";
NC_043024.1	Gnomon	stop_codon	4400063	4400065	.	+	0	gene_id "LOC118768373"; db_xref "GeneID:118768373"; gbkey "CDS"; gene "LOC118768373"; ID ""; gene_name "LOC118768373"; transcript_id "XM_036514727.1"; product "zinc finger protein 716-like"; protein_id "XP_036370620.1"; exon_number "4";
NC_043024.1	Gnomon	gene	4532735	4543842	.	+	.	gene_id "LOC118768374"; db_xref "GeneID:118768374"; gbkey "Gene"; gene "LOC118768374"; gene_biotype "protein_coding"; ID ""; gene_name "LOC118768374";
NC_043024.1	PBRI	transcript	4532735	4543842	.	+	.	gene_id "LOC118768374"; ID ""; gene_name "LOC118768374"; transcript_id "G57843.67"; uniq_trans_id "G57843.67";
NC_043024.1	PBRI	exon	4532735	4533020	.	+	.	gene_id "LOC118768374"; ID ""; gene_name "LOC118768374"; transcript_id "G57843.67"; exon_number "1"; uniq_trans_id "G57843.67";
NC_043024.1	PBRI	exon	4539244	4539337	.	+	.	gene_id "LOC118768374"; ID ""; gene_name "LOC118768374"; transcript_id "G57843.67"; exon_number "2"; uniq_trans_id "G57843.67";
NC_043024.1	PBRI	exon	4541171	4543842	.	+	.	gene_id "LOC118768374"; ID ""; gene_name "LOC118768374"; transcript_id "G57843.67"; exon_number "3"; uniq_trans_id "G57843.67";
NC_043024.1	PBRI	transcript	4532736	4543842	.	+	.	gene_id "LOC118768374"; ID ""; gene_name "LOC118768374"; transcript_id "G57843.68"; uniq_trans_id "G57843.68";
NC_043024.1	PBRI	exon	4532736	4533020	.	+	.	gene_id "LOC118768374"; ID ""; gene_name "LOC118768374"; transcript_id "G57843.68"; exon_number "1"; uniq_trans_id "G57843.68";
NC_043024.1	PBRI	exon	4541171	4543842	.	+	.	gene_id "LOC118768374"; ID ""; gene_name "LOC118768374"; transcript_id "G57843.68"; exon_number "2"; uniq_trans_id "G57843.68";
NC_043024.1	PBRI	transcript	4539082	4543842	.	+	.	gene_id "LOC118768374"; ID ""; gene_name "LOC118768374"; transcript_id "G57843.81"; uniq_trans_id "G57843.81";
NC_043024.1	PBRI	exon	4539082	4539337	.	+	.	gene_id "LOC118768374"; ID ""; gene_name "LOC118768374"; transcript_id "G57843.81"; exon_number "1"; uniq_trans_id "G57843.81";
NC_043024.1	PBRI	exon	4541171	4543842	.	+	.	gene_id "LOC118768374"; ID ""; gene_name "LOC118768374"; transcript_id "G57843.81"; exon_number "2"; uniq_trans_id "G57843.81";
NC_043024.1	Gnomon	transcript	4541577	4543840	.	+	.	gene_id "LOC118768374"; ID "XM_036514728.1"; gene_name "LOC118768374"; transcript_id "XM_036514728.1";
NC_043024.1	Gnomon	CDS	4541603	4541786	.	+	0	gene_id "LOC118768374"; db_xref "GeneID:118768374"; gbkey "CDS"; gene "LOC118768374"; ID ""; gene_name "LOC118768374"; transcript_id "XM_036514728.1"; product "zinc finger protein 345-like"; protein_id "XP_036370621.1"; exon_number "1";
NC_043024.1	Gnomon	CDS	4542039	4542304	.	+	2	gene_id "LOC118768374"; db_xref "GeneID:118768374"; gbkey "CDS"; gene "LOC118768374"; ID ""; gene_name "LOC118768374"; transcript_id "XM_036514728.1"; product "zinc finger protein 345-like"; protein_id "XP_036370621.1"; exon_number "2";
NC_043024.1	Gnomon	CDS	4542893	4543063	.	+	0	gene_id "LOC118768374"; db_xref "GeneID:118768374"; gbkey "CDS"; gene "LOC118768374"; ID ""; gene_name "LOC118768374"; transcript_id "XM_036514728.1"; product "zinc finger protein 345-like"; protein_id "XP_036370621.1"; exon_number "3";
NC_043024.1	Gnomon	exon	4541577	4541786	.	+	.	gene_id "LOC118768374"; db_xref "GeneID:118768374"; gbkey "mRNA"; gene "LOC118768374"; ID ""; gene_name "LOC118768374"; transcript_id "XM_036514728.1"; product "zinc finger protein 345-like"; exon_number "1"; model_evidence "Supporting evidence includes similarity to: 100% coverage of the annotated genomic feature by RNAseq alignments";
NC_043024.1	Gnomon	exon	4542039	4542304	.	+	.	gene_id "LOC118768374"; db_xref "GeneID:118768374"; gbkey "mRNA"; gene "LOC118768374"; ID ""; gene_name "LOC118768374"; transcript_id "XM_036514728.1"; product "zinc finger protein 345-like"; exon_number "2"; model_evidence "Supporting evidence includes similarity to: 100% coverage of the annotated genomic feature by RNAseq alignments";
NC_043024.1	Gnomon	exon	4542893	4543840	.	+	.	gene_id "LOC118768374"; db_xref "GeneID:118768374"; gbkey "mRNA"; gene "LOC118768374"; ID ""; gene_name "LOC118768374"; transcript_id "XM_036514728.1"; product "zinc finger protein 345-like"; exon_number "3"; model_evidence "Supporting evidence includes similarity to: 100% coverage of the annotated genomic feature by RNAseq alignments";
NC_043024.1	Gnomon	start_codon	4541603	4541605	.	+	0	gene_id "LOC118768374"; db_xref "GeneID:118768374"; gbkey "CDS"; gene "LOC118768374"; ID ""; gene_name "LOC118768374"; transcript_id "XM_036514728.1"; product "zinc finger protein 345-like"; protein_id "XP_036370621.1"; exon_number "1";
NC_043024.1	Gnomon	stop_codon	4543064	4543066	.	+	0	gene_id "LOC118768374"; db_xref "GeneID:118768374"; gbkey "CDS"; gene "LOC118768374"; ID ""; gene_name "LOC118768374"; transcript_id "XM_036514728.1"; product "zinc finger protein 345-like"; protein_id "XP_036370621.1"; exon_number "3";
NC_043024.1	Gnomon	gene	5091992	5121219	.	+	.	gene_id "LOC118768375"; db_xref "GeneID:118768375"; gbkey "Gene"; gene "LOC118768375"; gene_biotype "protein_coding"; ID ""; gene_name "LOC118768375";
NC_043024.1	Gnomon~FLAMseq	transcript	5091992	5121219	.	+	.	gene_id "LOC118768375"; ID "XM_036514733.1"; gene_name "LOC118768375"; transcript_id "FLAMseq_ext~XM_036514733.1"; three_prime_ext "27839";
NC_043024.1	Gnomon~FLAMseq	exon	5091992	5093380	.	+	.	gene_id "LOC118768375"; db_xref "GeneID:118768375"; gbkey "mRNA"; gene "LOC118768375"; ID ""; gene_name "LOC118768375"; transcript_id "FLAMseq_ext~XM_036514733.1"; product "zinc finger protein 345-like"; exon_number "1"; model_evidence "Supporting evidence includes similarity to: 1 Protein, and 100% coverage of the annotated genomic feature by RNAseq alignments";
NC_043024.1	Gnomon~FLAMseq	exon	5091992	5121219	.	+	.	gene_id "LOC118768375"; db_xref "GeneID:118768375"; gbkey "mRNA"; gene "LOC118768375"; ID ""; gene_name "LOC118768375"; transcript_id "FLAMseq_ext~XM_036514733.1"; product ""; exon_number "1"; model_evidence "Supporting evidence includes similarity to: 1 Protein"; three_prime_ext "27839";
NC_043024.1	Gnomon	transcript	5091992	5093380	.	+	.	gene_id "LOC118768375"; ID "XM_036514733.1"; gene_name "LOC118768375"; transcript_id "XM_036514733.1";
NC_043024.1	Gnomon	CDS	5092378	5092983	.	+	0	gene_id "LOC118768375"; db_xref "GeneID:118768375"; gbkey "CDS"; gene "LOC118768375"; ID ""; gene_name "LOC118768375"; transcript_id "XM_036514733.1"; product "zinc finger protein 345-like"; protein_id "XP_036370626.1"; exon_number "1";
NC_043024.1	Gnomon	exon	5091992	5093380	.	+	.	gene_id "LOC118768375"; db_xref "GeneID:118768375"; gbkey "mRNA"; gene "LOC118768375"; ID ""; gene_name "LOC118768375"; transcript_id "XM_036514733.1"; product "zinc finger protein 345-like"; exon_number "1"; model_evidence "Supporting evidence includes similarity to: 1 Protein, and 100% coverage of the annotated genomic feature by RNAseq alignments";
NC_043024.1	Gnomon	start_codon	5092378	5092380	.	+	0	gene_id "LOC118768375"; db_xref "GeneID:118768375"; gbkey "CDS"; gene "LOC118768375"; ID ""; gene_name "LOC118768375"; transcript_id "XM_036514733.1"; product "zinc finger protein 345-like"; protein_id "XP_036370626.1"; exon_number "1";
NC_043024.1	Gnomon	stop_codon	5092984	5092986	.	+	0	gene_id "LOC118768375"; db_xref "GeneID:118768375"; gbkey "CDS"; gene "LOC118768375"; ID ""; gene_name "LOC118768375"; transcript_id "XM_036514733.1"; product "zinc finger protein 345-like"; protein_id "XP_036370626.1"; exon_number "1";
NC_043024.1	Gnomon	gene	4333578	4334729	.	+	.	gene_id "LOC118768376"; db_xref "GeneID:118768376"; gbkey "Gene"; gene "LOC118768376"; gene_biotype "protein_coding"; ID ""; gene_name "LOC118768376";
NC_043024.1	Gnomon	transcript	4333578	4334729	.	+	.	gene_id "LOC118768376"; ID "XM_036514734.1"; gene_name "LOC118768376"; transcript_id "XM_036514734.1";
NC_043024.1	Gnomon	CDS	4333729	4334041	.	+	0	gene_id "LOC118768376"; db_xref "GeneID:118768376"; gbkey "CDS"; gene "LOC118768376"; ID ""; gene_name "LOC118768376"; transcript_id "XM_036514734.1"; product "zinc finger protein 345-like"; protein_id "XP_036370627.1"; exon_number "1";
NC_043024.1	Gnomon	CDS	4334210	4334376	.	+	2	gene_id "LOC118768376"; db_xref "GeneID:118768376"; gbkey "CDS"; gene "LOC118768376"; ID ""; gene_name "LOC118768376"; transcript_id "XM_036514734.1"; product "zinc finger protein 345-like"; protein_id "XP_036370627.1"; exon_number "2";
NC_043024.1	Gnomon	exon	4333578	4334041	.	+	.	gene_id "LOC118768376"; db_xref "GeneID:118768376"; gbkey "mRNA"; gene "LOC118768376"; ID ""; gene_name "LOC118768376"; transcript_id "XM_036514734.1"; product "zinc finger protein 345-like"; exon_number "1"; model_evidence "Supporting evidence includes similarity to: 100% coverage of the annotated genomic feature by RNAseq alignments, including 22 samples with support for all annotated introns";
NC_043024.1	Gnomon	exon	4334210	4334729	.	+	.	gene_id "LOC118768376"; db_xref "GeneID:118768376"; gbkey "mRNA"; gene "LOC118768376"; ID ""; gene_name "LOC118768376"; transcript_id "XM_036514734.1"; product "zinc finger protein 345-like"; exon_number "2"; model_evidence "Supporting evidence includes similarity to: 100% coverage of the annotated genomic feature by RNAseq alignments, including 22 samples with support for all annotated introns";
NC_043024.1	Gnomon	start_codon	4333729	4333731	.	+	0	gene_id "LOC118768376"; db_xref "GeneID:118768376"; gbkey "CDS"; gene "LOC118768376"; ID ""; gene_name "LOC118768376"; transcript_id "XM_036514734.1"; product "zinc finger protein 345-like"; protein_id "XP_036370627.1"; exon_number "1";
NC_043024.1	Gnomon	stop_codon	4334377	4334379	.	+	0	gene_id "LOC118768376"; db_xref "GeneID:118768376"; gbkey "CDS"; gene "LOC118768376"; ID ""; gene_name "LOC118768376"; transcript_id "XM_036514734.1"; product "zinc finger protein 345-like"; protein_id "XP_036370627.1"; exon_number "2";
NC_043024.1	Gnomon	gene	5334423	5335275	.	-	.	gene_id "LOC118768377"; db_xref "GeneID:118768377"; gbkey "Gene"; gene "LOC118768377"; gene_biotype "protein_coding"; ID ""; gene_name "LOC118768377";
NC_043024.1	Gnomon	transcript	5334423	5335275	.	-	.	gene_id "LOC118768377"; ID "XM_036514735.1"; gene_name "LOC118768377"; transcript_id "XM_036514735.1";
NC_043024.1	Gnomon	CDS	5334570	5334692	.	-	0	gene_id "LOC118768377"; db_xref "GeneID:118768377"; gbkey "CDS"; gene "LOC118768377"; ID ""; gene_name "LOC118768377"; transcript_id "XM_036514735.1"; product "zinc finger protein 3-like isoform X1"; protein_id "XP_036370628.1"; exon_number "2";
NC_043024.1	Gnomon	CDS	5334861	5335172	.	-	0	gene_id "LOC118768377"; db_xref "GeneID:118768377"; gbkey "CDS"; gene "LOC118768377"; ID ""; gene_name "LOC118768377"; transcript_id "XM_036514735.1"; product "zinc finger protein 3-like isoform X1"; protein_id "XP_036370628.1"; exon_number "1";
NC_043024.1	Gnomon	exon	5334423	5334692	.	-	.	gene_id "LOC118768377"; db_xref "GeneID:118768377"; gbkey "mRNA"; gene "LOC118768377"; ID ""; gene_name "LOC118768377"; transcript_id "XM_036514735.1"; product "zinc finger protein 3-like, transcript variant X1"; exon_number "2"; model_evidence "Supporting evidence includes similarity to: 100% coverage of the annotated genomic feature by RNAseq alignments, including 12 samples with support for all annotated introns";
NC_043024.1	Gnomon	exon	5334861	5335275	.	-	.	gene_id "LOC118768377"; db_xref "GeneID:118768377"; gbkey "mRNA"; gene "LOC118768377"; ID ""; gene_name "LOC118768377"; transcript_id "XM_036514735.1"; product "zinc finger protein 3-like, transcript variant X1"; exon_number "1"; model_evidence "Supporting evidence includes similarity to: 100% coverage of the annotated genomic feature by RNAseq alignments, including 12 samples with support for all annotated introns";
NC_043024.1	Gnomon	start_codon	5335170	5335172	.	-	0	gene_id "LOC118768377"; db_xref "GeneID:118768377"; gbkey "CDS"; gene "LOC118768377"; ID ""; gene_name "LOC118768377"; transcript_id "XM_036514735.1"; product "zinc finger protein 3-like isoform X1"; protein_id "XP_036370628.1"; exon_number "1";
NC_043024.1	Gnomon	stop_codon	5334567	5334569	.	-	0	gene_id "LOC118768377"; db_xref "GeneID:118768377"; gbkey "CDS"; gene "LOC118768377"; ID ""; gene_name "LOC118768377"; transcript_id "XM_036514735.1"; product "zinc finger protein 3-like isoform X1"; protein_id "XP_036370628.1"; exon_number "2";
NC_043024.1	Gnomon	transcript	5334423	5335275	.	-	.	gene_id "LOC118768377"; ID "XM_036514736.1"; gene_name "LOC118768377"; transcript_id "XM_036514736.1";
NC_043024.1	Gnomon	CDS	5334570	5334705	.	-	1	gene_id "LOC118768377"; db_xref "GeneID:118768377"; gbkey "CDS"; gene "LOC118768377"; ID ""; gene_name "LOC118768377"; transcript_id "XM_036514736.1"; product "zinc finger protein 3-like isoform X2"; protein_id "XP_036370629.1"; exon_number "2";
NC_043024.1	Gnomon	CDS	5334874	5335172	.	-	0	gene_id "LOC118768377"; db_xref "GeneID:118768377"; gbkey "CDS"; gene "LOC118768377"; ID ""; gene_name "LOC118768377"; transcript_id "XM_036514736.1"; product "zinc finger protein 3-like isoform X2"; protein_id "XP_036370629.1"; exon_number "1";
NC_043024.1	Gnomon	exon	5334423	5334705	.	-	.	gene_id "LOC118768377"; db_xref "GeneID:118768377"; gbkey "mRNA"; gene "LOC118768377"; ID ""; gene_name "LOC118768377"; transcript_id "XM_036514736.1"; product "zinc finger protein 3-like, transcript variant X2"; exon_number "2"; model_evidence "Supporting evidence includes similarity to: 100% coverage of the annotated genomic feature by RNAseq alignments, including 1 sample with support for all annotated introns";
NC_043024.1	Gnomon	exon	5334874	5335275	.	-	.	gene_id "LOC118768377"; db_xref "GeneID:118768377"; gbkey "mRNA"; gene "LOC118768377"; ID ""; gene_name "LOC118768377"; transcript_id "XM_036514736.1"; product "zinc finger protein 3-like, transcript variant X2"; exon_number "1"; model_evidence "Supporting evidence includes similarity to: 100% coverage of the annotated genomic feature by RNAseq alignments, including 1 sample with support for all annotated introns";
NC_043024.1	Gnomon	start_codon	5335170	5335172	.	-	0	gene_id "LOC118768377"; db_xref "GeneID:118768377"; gbkey "CDS"; gene "LOC118768377"; ID ""; gene_name "LOC118768377"; transcript_id "XM_036514736.1"; product "zinc finger protein 3-like isoform X2"; protein_id "XP_036370629.1"; exon_number "1";
NC_043024.1	Gnomon	stop_codon	5334567	5334569	.	-	0	gene_id "LOC118768377"; db_xref "GeneID:118768377"; gbkey "CDS"; gene "LOC118768377"; ID ""; gene_name "LOC118768377"; transcript_id "XM_036514736.1"; product "zinc finger protein 3-like isoform X2"; protein_id "XP_036370629.1"; exon_number "2";
NC_043024.1	Gnomon	gene	5218533	5223977	.	-	.	gene_id "LOC118768378"; db_xref "GeneID:118768378"; gbkey "Gene"; gene "LOC118768378"; gene_biotype "protein_coding"; ID ""; gene_name "LOC118768378";
NC_043024.1	PBRI	transcript	5219104	5223977	.	-	.	gene_id "LOC118768378"; ID ""; gene_name "LOC118768378"; transcript_id "G57851.178"; uniq_trans_id "G57851.178";
NC_043024.1	PBRI	exon	5219104	5220900	.	-	.	gene_id "LOC118768378"; ID ""; gene_name "LOC118768378"; transcript_id "G57851.178"; exon_number "2"; uniq_trans_id "G57851.178";
NC_043024.1	PBRI	exon	5223895	5223977	.	-	.	gene_id "LOC118768378"; ID ""; gene_name "LOC118768378"; transcript_id "G57851.178"; exon_number "1"; uniq_trans_id "G57851.178";
NC_043024.1	Gnomon	transcript	5218533	5220119	.	-	.	gene_id "LOC118768378"; ID "XM_036514737.1"; gene_name "LOC118768378"; transcript_id "XM_036514737.1";
NC_043024.1	Gnomon	CDS	5218881	5219300	.	-	0	gene_id "LOC118768378"; db_xref "GeneID:118768378"; gbkey "CDS"; gene "LOC118768378"; ID ""; gene_name "LOC118768378"; transcript_id "XM_036514737.1"; product "protein krueppel-like"; protein_id "XP_036370630.1"; exon_number "2";
NC_043024.1	Gnomon	exon	5218533	5219894	.	-	.	gene_id "LOC118768378"; db_xref "GeneID:118768378"; gbkey "mRNA"; gene "LOC118768378"; ID ""; gene_name "LOC118768378"; transcript_id "XM_036514737.1"; product "protein krueppel-like"; exon_number "2"; model_evidence "Supporting evidence includes similarity to: 100% coverage of the annotated genomic feature by RNAseq alignments, including 3 samples with support for all annotated introns";
NC_043024.1	Gnomon	exon	5220063	5220119	.	-	.	gene_id "LOC118768378"; db_xref "GeneID:118768378"; gbkey "mRNA"; gene "LOC118768378"; ID ""; gene_name "LOC118768378"; transcript_id "XM_036514737.1"; product "protein krueppel-like"; exon_number "1"; model_evidence "Supporting evidence includes similarity to: 100% coverage of the annotated genomic feature by RNAseq alignments, including 3 samples with support for all annotated introns";
NC_043024.1	Gnomon	start_codon	5219298	5219300	.	-	0	gene_id "LOC118768378"; db_xref "GeneID:118768378"; gbkey "CDS"; gene "LOC118768378"; ID ""; gene_name "LOC118768378"; transcript_id "XM_036514737.1"; product "protein krueppel-like"; protein_id "XP_036370630.1"; exon_number "2";
NC_043024.1	Gnomon	stop_codon	5218878	5218880	.	-	0	gene_id "LOC118768378"; db_xref "GeneID:118768378"; gbkey "CDS"; gene "LOC118768378"; ID ""; gene_name "LOC118768378"; transcript_id "XM_036514737.1"; product "protein krueppel-like"; protein_id "XP_036370630.1"; exon_number "2";
NC_043024.1	Gnomon	gene	4919311	4945905	.	-	.	gene_id "LOC118768379"; db_xref "GeneID:118768379"; gbkey "Gene"; gene "LOC118768379"; gene_biotype "protein_coding"; ID ""; gene_name "LOC118768379";
NC_043024.1	Gnomon~FLAMseq	transcript	4919311	4945905	.	-	.	gene_id "LOC118768379"; ID "XM_036514739.1"; gene_name "LOC118768379"; transcript_id "FLAMseq_ext~XM_036514739.1"; three_prime_ext "25022";
NC_043024.1	Gnomon~FLAMseq	exon	4944333	4945249	.	-	.	gene_id "LOC118768379"; db_xref "GeneID:118768379"; gbkey "mRNA"; gene "LOC118768379"; ID ""; gene_name "LOC118768379"; transcript_id "FLAMseq_ext~XM_036514739.1"; product "zinc finger protein 22-like"; exon_number "2"; model_evidence "Supporting evidence includes similarity to: 100% coverage of the annotated genomic feature by RNAseq alignments, including 10 samples with support for all annotated introns";
NC_043024.1	Gnomon~FLAMseq	exon	4945724	4945905	.	-	.	gene_id "LOC118768379"; db_xref "GeneID:118768379"; gbkey "mRNA"; gene "LOC118768379"; ID ""; gene_name "LOC118768379"; transcript_id "FLAMseq_ext~XM_036514739.1"; product "zinc finger protein 22-like"; exon_number "1"; model_evidence "Supporting evidence includes similarity to: 100% coverage of the annotated genomic feature by RNAseq alignments, including 10 samples with support for all annotated introns";
NC_043024.1	Gnomon~FLAMseq	exon	4919311	4945249	.	-	.	gene_id "LOC118768379"; db_xref "GeneID:118768379"; gbkey "mRNA"; gene "LOC118768379"; ID ""; gene_name "LOC118768379"; transcript_id "FLAMseq_ext~XM_036514739.1"; product ""; exon_number "2"; model_evidence "Supporting evidence includes similarity to: 100% coverage of the annotated genomic feature by RNAseq alignments"; three_prime_ext "25022";
NC_043024.1	Gnomon	transcript	4944333	4945905	.	-	.	gene_id "LOC118768379"; ID "XM_036514739.1"; gene_name "LOC118768379"; transcript_id "XM_036514739.1";
NC_043024.1	Gnomon	CDS	4945010	4945249	.	-	0	gene_id "LOC118768379"; db_xref "GeneID:118768379"; gbkey "CDS"; gene "LOC118768379"; ID ""; gene_name "LOC118768379"; transcript_id "XM_036514739.1"; product "zinc finger protein 22-like"; protein_id "XP_036370632.1"; exon_number "2";
NC_043024.1	Gnomon	CDS	4945724	4945846	.	-	0	gene_id "LOC118768379"; db_xref "GeneID:118768379"; gbkey "CDS"; gene "LOC118768379"; ID ""; gene_name "LOC118768379"; transcript_id "XM_036514739.1"; product "zinc finger protein 22-like"; protein_id "XP_036370632.1"; exon_number "1";
NC_043024.1	Gnomon	exon	4944333	4945249	.	-	.	gene_id "LOC118768379"; db_xref "GeneID:118768379"; gbkey "mRNA"; gene "LOC118768379"; ID ""; gene_name "LOC118768379"; transcript_id "XM_036514739.1"; product "zinc finger protein 22-like"; exon_number "2"; model_evidence "Supporting evidence includes similarity to: 100% coverage of the annotated genomic feature by RNAseq alignments, including 10 samples with support for all annotated introns";
NC_043024.1	Gnomon	exon	4945724	4945905	.	-	.	gene_id "LOC118768379"; db_xref "GeneID:118768379"; gbkey "mRNA"; gene "LOC118768379"; ID ""; gene_name "LOC118768379"; transcript_id "XM_036514739.1"; product "zinc finger protein 22-like"; exon_number "1"; model_evidence "Supporting evidence includes similarity to: 100% coverage of the annotated genomic feature by RNAseq alignments, including 10 samples with support for all annotated introns";
NC_043024.1	Gnomon	start_codon	4945844	4945846	.	-	0	gene_id "LOC118768379"; db_xref "GeneID:118768379"; gbkey "CDS"; gene "LOC118768379"; ID ""; gene_name "LOC118768379"; transcript_id "XM_036514739.1"; product "zinc finger protein 22-like"; protein_id "XP_036370632.1"; exon_number "1";
NC_043024.1	Gnomon	stop_codon	4945007	4945009	.	-	0	gene_id "LOC118768379"; db_xref "GeneID:118768379"; gbkey "CDS"; gene "LOC118768379"; ID ""; gene_name "LOC118768379"; transcript_id "XM_036514739.1"; product "zinc finger protein 22-like"; protein_id "XP_036370632.1"; exon_number "2";
NC_043024.1	Gnomon	gene	4820225	4844493	.	-	.	gene_id "LOC118768380"; db_xref "GeneID:118768380"; gbkey "Gene"; gene "LOC118768380"; gene_biotype "protein_coding"; ID ""; gene_name "LOC118768380"; partial "true";
NC_043024.1	Gnomon~FLAMseq~Covext	transcript	4820225	4844493	.	-	.	gene_id "LOC118768380"; ID "XM_036514741.1"; gene_name "LOC118768380"; transcript_id "Covext~FLAMseq_ext~XM_036514741.1"; three_prime_ext "22587";
NC_043024.1	Covext	exon	4842862	4843562	.	-	.	gene_id "LOC118768380"; db_xref "GeneID:118768380"; gbkey "mRNA"; gene "LOC118768380"; ID ""; gene_name "LOC118768380"; transcript_id "Covext~FLAMseq_ext~XM_036514741.1"; product "zinc finger protein 681-like"; exon_number "3"; model_evidence "Supporting evidence includes similarity to: 2 Proteins, and 94% coverage of the annotated genomic feature by RNAseq alignments, including 12 samples with support for all annotated introns"; partial "true";
NC_043024.1	Covext	exon	4843731	4843794	.	-	.	gene_id "LOC118768380"; db_xref "GeneID:118768380"; gbkey "mRNA"; gene "LOC118768380"; ID ""; gene_name "LOC118768380"; transcript_id "Covext~FLAMseq_ext~XM_036514741.1"; product "zinc finger protein 681-like"; exon_number "2"; model_evidence "Supporting evidence includes similarity to: 2 Proteins, and 94% coverage of the annotated genomic feature by RNAseq alignments, including 12 samples with support for all annotated introns"; partial "true";
NC_043024.1	Covext	exon	4843880	4844493	.	-	.	gene_id "LOC118768380"; db_xref "GeneID:118768380"; gbkey "mRNA"; gene "LOC118768380"; ID ""; gene_name "LOC118768380"; transcript_id "Covext~FLAMseq_ext~XM_036514741.1"; product "zinc finger protein 681-like"; exon_number "1"; model_evidence "Supporting evidence includes similarity to: 2 Proteins, and 94% coverage of the annotated genomic feature by RNAseq alignments, including 12 samples with support for all annotated introns"; partial "true";
NC_043024.1	Covext	exon	4820275	4843562	.	-	.	gene_id "LOC118768380"; db_xref "GeneID:118768380"; gbkey "mRNA"; gene "LOC118768380"; ID ""; gene_name "LOC118768380"; transcript_id "Covext~FLAMseq_ext~XM_036514741.1"; product ""; exon_number "3"; model_evidence "Supporting evidence includes similarity to: 2 Proteins, and 94% coverage of the annotated genomic feature by RNAseq alignments"; partial "true"; three_prime_ext "22587";
NC_043024.1	Covext	exon	4820225	4843562	.	-	.	gene_id "LOC118768380"; db_xref "GeneID:118768380"; gbkey "mRNA"; gene "LOC118768380"; ID ""; gene_name "LOC118768380"; transcript_id "Covext~FLAMseq_ext~XM_036514741.1"; product ""; exon_number "3"; model_evidence "Supporting evidence includes similarity to: 2 Proteins, and 94% coverage of the annotated genomic feature by RNAseq alignments"; partial "true"; three_prime_ext "50";
NC_043024.1	Gnomon~FLAMseq	transcript	4820275	4844493	.	-	.	gene_id "LOC118768380"; ID "XM_036514741.1"; gene_name "LOC118768380"; transcript_id "FLAMseq_ext~XM_036514741.1"; three_prime_ext "22587";
NC_043024.1	Gnomon~FLAMseq	exon	4842862	4843562	.	-	.	gene_id "LOC118768380"; db_xref "GeneID:118768380"; gbkey "mRNA"; gene "LOC118768380"; ID ""; gene_name "LOC118768380"; transcript_id "FLAMseq_ext~XM_036514741.1"; product "zinc finger protein 681-like"; exon_number "3"; model_evidence "Supporting evidence includes similarity to: 2 Proteins, and 94% coverage of the annotated genomic feature by RNAseq alignments, including 12 samples with support for all annotated introns"; partial "true";
NC_043024.1	Gnomon~FLAMseq	exon	4843731	4843794	.	-	.	gene_id "LOC118768380"; db_xref "GeneID:118768380"; gbkey "mRNA"; gene "LOC118768380"; ID ""; gene_name "LOC118768380"; transcript_id "FLAMseq_ext~XM_036514741.1"; product "zinc finger protein 681-like"; exon_number "2"; model_evidence "Supporting evidence includes similarity to: 2 Proteins, and 94% coverage of the annotated genomic feature by RNAseq alignments, including 12 samples with support for all annotated introns"; partial "true";
NC_043024.1	Gnomon~FLAMseq	exon	4843880	4844493	.	-	.	gene_id "LOC118768380"; db_xref "GeneID:118768380"; gbkey "mRNA"; gene "LOC118768380"; ID ""; gene_name "LOC118768380"; transcript_id "FLAMseq_ext~XM_036514741.1"; product "zinc finger protein 681-like"; exon_number "1"; model_evidence "Supporting evidence includes similarity to: 2 Proteins, and 94% coverage of the annotated genomic feature by RNAseq alignments, including 12 samples with support for all annotated introns"; partial "true";
NC_043024.1	Gnomon~FLAMseq	exon	4820275	4843562	.	-	.	gene_id "LOC118768380"; db_xref "GeneID:118768380"; gbkey "mRNA"; gene "LOC118768380"; ID ""; gene_name "LOC118768380"; transcript_id "FLAMseq_ext~XM_036514741.1"; product ""; exon_number "3"; model_evidence "Supporting evidence includes similarity to: 2 Proteins, and 94% coverage of the annotated genomic feature by RNAseq alignments"; partial "true"; three_prime_ext "22587";
NC_043024.1	Gnomon	transcript	4842862	4844493	.	-	.	gene_id "LOC118768380"; ID "XM_036514741.1"; gene_name "LOC118768380"; transcript_id "XM_036514741.1";
NC_043024.1	Gnomon	CDS	4843446	4843562	.	-	0	gene_id "LOC118768380"; db_xref "GeneID:118768380"; gbkey "CDS"; gene "LOC118768380"; ID ""; gene_name "LOC118768380"; transcript_id "XM_036514741.1"; product "zinc finger protein 681-like"; protein_id "XP_036370634.1"; exon_number "3"; partial "true";
NC_043024.1	Gnomon	CDS	4843731	4843794	.	-	1	gene_id "LOC118768380"; db_xref "GeneID:118768380"; gbkey "CDS"; gene "LOC118768380"; ID ""; gene_name "LOC118768380"; transcript_id "XM_036514741.1"; product "zinc finger protein 681-like"; protein_id "XP_036370634.1"; exon_number "2"; partial "true";
NC_043024.1	Gnomon	CDS	4843880	4844493	.	-	0	gene_id "LOC118768380"; db_xref "GeneID:118768380"; gbkey "CDS"; gene "LOC118768380"; ID ""; gene_name "LOC118768380"; transcript_id "XM_036514741.1"; product "zinc finger protein 681-like"; protein_id "XP_036370634.1"; exon_number "1"; partial "true";
NC_043024.1	Gnomon	exon	4842862	4843562	.	-	.	gene_id "LOC118768380"; db_xref "GeneID:118768380"; gbkey "mRNA"; gene "LOC118768380"; ID ""; gene_name "LOC118768380"; transcript_id "XM_036514741.1"; product "zinc finger protein 681-like"; exon_number "3"; model_evidence "Supporting evidence includes similarity to: 2 Proteins, and 94% coverage of the annotated genomic feature by RNAseq alignments, including 12 samples with support for all annotated introns"; partial "true";
NC_043024.1	Gnomon	exon	4843731	4843794	.	-	.	gene_id "LOC118768380"; db_xref "GeneID:118768380"; gbkey "mRNA"; gene "LOC118768380"; ID ""; gene_name "LOC118768380"; transcript_id "XM_036514741.1"; product "zinc finger protein 681-like"; exon_number "2"; model_evidence "Supporting evidence includes similarity to: 2 Proteins, and 94% coverage of the annotated genomic feature by RNAseq alignments, including 12 samples with support for all annotated introns"; partial "true";
NC_043024.1	Gnomon	exon	4843880	4844493	.	-	.	gene_id "LOC118768380"; db_xref "GeneID:118768380"; gbkey "mRNA"; gene "LOC118768380"; ID ""; gene_name "LOC118768380"; transcript_id "XM_036514741.1"; product "zinc finger protein 681-like"; exon_number "1"; model_evidence "Supporting evidence includes similarity to: 2 Proteins, and 94% coverage of the annotated genomic feature by RNAseq alignments, including 12 samples with support for all annotated introns"; partial "true";
NC_043024.1	Gnomon	start_codon	4844491	4844493	.	-	0	gene_id "LOC118768380"; db_xref "GeneID:118768380"; gbkey "CDS"; gene "LOC118768380"; ID ""; gene_name "LOC118768380"; transcript_id "XM_036514741.1"; product "zinc finger protein 681-like"; protein_id "XP_036370634.1"; exon_number "1"; partial "true";
NC_043024.1	Gnomon	stop_codon	4843443	4843445	.	-	0	gene_id "LOC118768380"; db_xref "GeneID:118768380"; gbkey "CDS"; gene "LOC118768380"; ID ""; gene_name "LOC118768380"; transcript_id "XM_036514741.1"; product "zinc finger protein 681-like"; protein_id "XP_036370634.1"; exon_number "3"; partial "true";
NC_043024.1	Gnomon	gene	4438722	4444255	.	+	.	gene_id "LOC118768381"; db_xref "GeneID:118768381"; gbkey "Gene"; gene "LOC118768381"; gene_biotype "protein_coding"; ID ""; gene_name "LOC118768381"; partial "true";
NC_043024.1	PBRI	transcript	4438722	4444247	.	+	.	gene_id "LOC118768381"; ID ""; gene_name "LOC118768381"; transcript_id "G57843.52"; uniq_trans_id "G57843.52";
NC_043024.1	PBRI	exon	4438722	4438969	.	+	.	gene_id "LOC118768381"; ID ""; gene_name "LOC118768381"; transcript_id "G57843.52"; exon_number "1"; uniq_trans_id "G57843.52";
NC_043024.1	PBRI	exon	4441973	4444247	.	+	.	gene_id "LOC118768381"; ID ""; gene_name "LOC118768381"; transcript_id "G57843.52"; exon_number "2"; uniq_trans_id "G57843.52";
NC_043024.1	Gnomon	transcript	4442919	4444255	.	+	.	gene_id "LOC118768381"; ID "XM_036514742.1"; gene_name "LOC118768381"; transcript_id "XM_036514742.1";
NC_043024.1	Gnomon	CDS	4442919	4443347	.	+	0	gene_id "LOC118768381"; db_xref "GeneID:118768381"; gbkey "CDS"; gene "LOC118768381"; ID ""; gene_name "LOC118768381"; transcript_id "XM_036514742.1"; product "zinc finger protein 679-like"; protein_id "XP_036370635.1"; exon_number "1"; partial "true";
NC_043024.1	Gnomon	exon	4442919	4444255	.	+	.	gene_id "LOC118768381"; db_xref "GeneID:118768381"; gbkey "mRNA"; gene "LOC118768381"; ID ""; gene_name "LOC118768381"; transcript_id "XM_036514742.1"; product "zinc finger protein 679-like"; exon_number "1"; model_evidence "Supporting evidence includes similarity to: 2 Proteins, and 100% coverage of the annotated genomic feature by RNAseq alignments"; partial "true";
NC_043024.1	Gnomon	start_codon	4442919	4442921	.	+	0	gene_id "LOC118768381"; db_xref "GeneID:118768381"; gbkey "CDS"; gene "LOC118768381"; ID ""; gene_name "LOC118768381"; transcript_id "XM_036514742.1"; product "zinc finger protein 679-like"; protein_id "XP_036370635.1"; exon_number "1"; partial "true";
NC_043024.1	Gnomon	stop_codon	4443348	4443350	.	+	0	gene_id "LOC118768381"; db_xref "GeneID:118768381"; gbkey "CDS"; gene "LOC118768381"; ID ""; gene_name "LOC118768381"; transcript_id "XM_036514742.1"; product "zinc finger protein 679-like"; protein_id "XP_036370635.1"; exon_number "1"; partial "true";
NC_043024.1	Gnomon	gene	5543442	5550165	.	+	.	gene_id "LOC118768382"; db_xref "GeneID:118768382"; gbkey "Gene"; gene "LOC118768382"; gene_biotype "lncRNA"; ID ""; gene_name "LOC118768382";
NC_043024.1	Gnomon	transcript	5543442	5550165	.	+	.	gene_id "LOC118768382"; ID "XR_005004196.1"; gene_name "LOC118768382"; transcript_id "XR_005004196.1";
NC_043024.1	Gnomon	exon	5543442	5543842	.	+	.	gene_id "LOC118768382"; db_xref "GeneID:118768382"; gbkey "ncRNA"; gene "LOC118768382"; ID ""; gene_name "LOC118768382"; transcript_id "XR_005004196.1"; product "uncharacterized LOC118768382"; exon_number "1"; model_evidence "Supporting evidence includes similarity to: 100% coverage of the annotated genomic feature by RNAseq alignments, including 15 samples with support for all annotated introns";
NC_043024.1	Gnomon	exon	5549667	5550165	.	+	.	gene_id "LOC118768382"; db_xref "GeneID:118768382"; gbkey "ncRNA"; gene "LOC118768382"; ID ""; gene_name "LOC118768382"; transcript_id "XR_005004196.1"; product "uncharacterized LOC118768382"; exon_number "2"; model_evidence "Supporting evidence includes similarity to: 100% coverage of the annotated genomic feature by RNAseq alignments, including 15 samples with support for all annotated introns";
NC_043024.1	Gnomon	gene	5232117	5234459	.	+	.	gene_id "LOC118768383"; db_xref "GeneID:118768383"; gbkey "Gene"; gene "LOC118768383"; gene_biotype "lncRNA"; ID ""; gene_name "LOC118768383";
NC_043024.1	Gnomon~Covext	transcript	5232117	5234459	.	+	.	gene_id "LOC118768383"; ID "XR_005004197.1"; gene_name "LOC118768383"; transcript_id "Covext~XR_005004197.1";
NC_043024.1	Covext	exon	5232117	5232333	.	+	.	gene_id "LOC118768383"; db_xref "GeneID:118768383"; gbkey "ncRNA"; gene "LOC118768383"; ID ""; gene_name "LOC118768383"; transcript_id "Covext~XR_005004197.1"; product "uncharacterized LOC118768383"; exon_number "1"; model_evidence "Supporting evidence includes similarity to: 100% coverage of the annotated genomic feature by RNAseq alignments, including 20 samples with support for all annotated introns";
NC_043024.1	Covext	exon	5234018	5234164	.	+	.	gene_id "LOC118768383"; db_xref "GeneID:118768383"; gbkey "ncRNA"; gene "LOC118768383"; ID ""; gene_name "LOC118768383"; transcript_id "Covext~XR_005004197.1"; product "uncharacterized LOC118768383"; exon_number "2"; model_evidence "Supporting evidence includes similarity to: 100% coverage of the annotated genomic feature by RNAseq alignments, including 20 samples with support for all annotated introns";
NC_043024.1	Covext	exon	5234018	5234459	.	+	.	gene_id "LOC118768383"; db_xref "GeneID:118768383"; gbkey "ncRNA"; gene "LOC118768383"; ID ""; gene_name "LOC118768383"; transcript_id "Covext~XR_005004197.1"; product "uncharacterized LOC118768383"; exon_number "2"; model_evidence "Supporting evidence includes similarity to: 100% coverage of the annotated genomic feature by RNAseq alignments, including 20 samples with support for all annotated introns"; three_prime_ext "295";
NC_043024.1	Gnomon	transcript	5232117	5234164	.	+	.	gene_id "LOC118768383"; ID "XR_005004197.1"; gene_name "LOC118768383"; transcript_id "XR_005004197.1";
NC_043024.1	Gnomon	exon	5232117	5232333	.	+	.	gene_id "LOC118768383"; db_xref "GeneID:118768383"; gbkey "ncRNA"; gene "LOC118768383"; ID ""; gene_name "LOC118768383"; transcript_id "XR_005004197.1"; product "uncharacterized LOC118768383"; exon_number "1"; model_evidence "Supporting evidence includes similarity to: 100% coverage of the annotated genomic feature by RNAseq alignments, including 20 samples with support for all annotated introns";
NC_043024.1	Gnomon	exon	5234018	5234164	.	+	.	gene_id "LOC118768383"; db_xref "GeneID:118768383"; gbkey "ncRNA"; gene "LOC118768383"; ID ""; gene_name "LOC118768383"; transcript_id "XR_005004197.1"; product "uncharacterized LOC118768383"; exon_number "2"; model_evidence "Supporting evidence includes similarity to: 100% coverage of the annotated genomic feature by RNAseq alignments, including 20 samples with support for all annotated introns";
NC_043024.1	Gnomon	gene	4901536	4911268	.	+	.	gene_id "LOC118768384"; db_xref "GeneID:118768384"; gbkey "Gene"; gene "LOC118768384"; gene_biotype "lncRNA"; ID ""; gene_name "LOC118768384";
NC_043024.1	Gnomon~FLAMseq	transcript	4901536	4911268	.	+	.	gene_id "LOC118768384"; ID "XR_005004198.1"; gene_name "LOC118768384"; transcript_id "FLAMseq_ext~XR_005004198.1"; three_prime_ext "8576";
NC_043024.1	Gnomon~FLAMseq	exon	4901536	4901588	.	+	.	gene_id "LOC118768384"; db_xref "GeneID:118768384"; gbkey "ncRNA"; gene "LOC118768384"; ID ""; gene_name "LOC118768384"; transcript_id "FLAMseq_ext~XR_005004198.1"; product "uncharacterized LOC118768384"; exon_number "1"; model_evidence "Supporting evidence includes similarity to: 100% coverage of the annotated genomic feature by RNAseq alignments, including 11 samples with support for all annotated introns";
NC_043024.1	Gnomon~FLAMseq	exon	4901757	4902692	.	+	.	gene_id "LOC118768384"; db_xref "GeneID:118768384"; gbkey "ncRNA"; gene "LOC118768384"; ID ""; gene_name "LOC118768384"; transcript_id "FLAMseq_ext~XR_005004198.1"; product "uncharacterized LOC118768384"; exon_number "2"; model_evidence "Supporting evidence includes similarity to: 100% coverage of the annotated genomic feature by RNAseq alignments, including 11 samples with support for all annotated introns";
NC_043024.1	Gnomon~FLAMseq	exon	4901757	4911268	.	+	.	gene_id "LOC118768384"; db_xref "GeneID:118768384"; gbkey "ncRNA"; gene "LOC118768384"; ID ""; gene_name "LOC118768384"; transcript_id "FLAMseq_ext~XR_005004198.1"; product ""; exon_number "2"; model_evidence "Supporting evidence includes similarity to: 100% coverage of the annotated genomic feature by RNAseq alignments"; three_prime_ext "8576";
NC_043024.1	Gnomon	transcript	4901536	4902692	.	+	.	gene_id "LOC118768384"; ID "XR_005004198.1"; gene_name "LOC118768384"; transcript_id "XR_005004198.1";
NC_043024.1	Gnomon	exon	4901536	4901588	.	+	.	gene_id "LOC118768384"; db_xref "GeneID:118768384"; gbkey "ncRNA"; gene "LOC118768384"; ID ""; gene_name "LOC118768384"; transcript_id "XR_005004198.1"; product "uncharacterized LOC118768384"; exon_number "1"; model_evidence "Supporting evidence includes similarity to: 100% coverage of the annotated genomic feature by RNAseq alignments, including 11 samples with support for all annotated introns";
NC_043024.1	Gnomon	exon	4901757	4902692	.	+	.	gene_id "LOC118768384"; db_xref "GeneID:118768384"; gbkey "ncRNA"; gene "LOC118768384"; ID ""; gene_name "LOC118768384"; transcript_id "XR_005004198.1"; product "uncharacterized LOC118768384"; exon_number "2"; model_evidence "Supporting evidence includes similarity to: 100% coverage of the annotated genomic feature by RNAseq alignments, including 11 samples with support for all annotated introns";
NC_043024.1	Gnomon	gene	5320544	5337372	.	-	.	gene_id "LOC118768385"; db_xref "GeneID:118768385"; gbkey "Gene"; gene "LOC118768385"; gene_biotype "lncRNA"; ID ""; gene_name "LOC118768385";
NC_043024.1	Gnomon~FLAMseq	transcript	5320544	5337372	.	-	.	gene_id "LOC118768385"; ID "XR_005004199.1"; gene_name "LOC118768385"; transcript_id "FLAMseq_ext~XR_005004199.1"; three_prime_ext "207";
NC_043024.1	Gnomon~FLAMseq	exon	5320751	5320770	.	-	.	gene_id "LOC118768385"; db_xref "GeneID:118768385"; gbkey "ncRNA"; gene "LOC118768385"; ID ""; gene_name "LOC118768385"; transcript_id "FLAMseq_ext~XR_005004199.1"; product "uncharacterized LOC118768385"; exon_number "2"; model_evidence "Supporting evidence includes similarity to: 100% coverage of the annotated genomic feature by RNAseq alignments, including 6 samples with support for all annotated introns";
NC_043024.1	Gnomon~FLAMseq	exon	5337026	5337372	.	-	.	gene_id "LOC118768385"; db_xref "GeneID:118768385"; gbkey "ncRNA"; gene "LOC118768385"; ID ""; gene_name "LOC118768385"; transcript_id "FLAMseq_ext~XR_005004199.1"; product "uncharacterized LOC118768385"; exon_number "1"; model_evidence "Supporting evidence includes similarity to: 100% coverage of the annotated genomic feature by RNAseq alignments, including 6 samples with support for all annotated introns";
NC_043024.1	Gnomon~FLAMseq	exon	5320544	5320770	.	-	.	gene_id "LOC118768385"; db_xref "GeneID:118768385"; gbkey "ncRNA"; gene "LOC118768385"; ID ""; gene_name "LOC118768385"; transcript_id "FLAMseq_ext~XR_005004199.1"; product ""; exon_number "2"; model_evidence "Supporting evidence includes similarity to: 100% coverage of the annotated genomic feature by RNAseq alignments"; three_prime_ext "207";
NC_043024.1	Gnomon	transcript	5320751	5337372	.	-	.	gene_id "LOC118768385"; ID "XR_005004199.1"; gene_name "LOC118768385"; transcript_id "XR_005004199.1";
NC_043024.1	Gnomon	exon	5320751	5320770	.	-	.	gene_id "LOC118768385"; db_xref "GeneID:118768385"; gbkey "ncRNA"; gene "LOC118768385"; ID ""; gene_name "LOC118768385"; transcript_id "XR_005004199.1"; product "uncharacterized LOC118768385"; exon_number "2"; model_evidence "Supporting evidence includes similarity to: 100% coverage of the annotated genomic feature by RNAseq alignments, including 6 samples with support for all annotated introns";
NC_043024.1	Gnomon	exon	5337026	5337372	.	-	.	gene_id "LOC118768385"; db_xref "GeneID:118768385"; gbkey "ncRNA"; gene "LOC118768385"; ID ""; gene_name "LOC118768385"; transcript_id "XR_005004199.1"; product "uncharacterized LOC118768385"; exon_number "1"; model_evidence "Supporting evidence includes similarity to: 100% coverage of the annotated genomic feature by RNAseq alignments, including 6 samples with support for all annotated introns";
NC_043024.1	Gnomon	gene	8228625	8239450	.	-	.	gene_id "LOC118768386"; db_xref "GeneID:118768386"; gbkey "Gene"; gene "LOC118768386"; gene_biotype "lncRNA"; ID ""; gene_name "LOC118768386";
NC_043024.1	Gnomon	transcript	8228625	8239450	.	-	.	gene_id "LOC118768386"; ID "XR_005004201.1"; gene_name "LOC118768386"; transcript_id "XR_005004201.1";
NC_043024.1	Gnomon	exon	8228625	8228646	.	-	.	gene_id "LOC118768386"; db_xref "GeneID:118768386"; gbkey "ncRNA"; gene "LOC118768386"; ID ""; gene_name "LOC118768386"; transcript_id "XR_005004201.1"; product "uncharacterized LOC118768386"; exon_number "3"; model_evidence "Supporting evidence includes similarity to: 100% coverage of the annotated genomic feature by RNAseq alignments, including 7 samples with support for all annotated introns";
NC_043024.1	Gnomon	exon	8235365	8235367	.	-	.	gene_id "LOC118768386"; db_xref "GeneID:118768386"; gbkey "ncRNA"; gene "LOC118768386"; ID ""; gene_name "LOC118768386"; transcript_id "XR_005004201.1"; product "uncharacterized LOC118768386"; exon_number "2"; model_evidence "Supporting evidence includes similarity to: 100% coverage of the annotated genomic feature by RNAseq alignments, including 7 samples with support for all annotated introns";
NC_043024.1	Gnomon	exon	8238599	8239450	.	-	.	gene_id "LOC118768386"; db_xref "GeneID:118768386"; gbkey "ncRNA"; gene "LOC118768386"; ID ""; gene_name "LOC118768386"; transcript_id "XR_005004201.1"; product "uncharacterized LOC118768386"; exon_number "1"; model_evidence "Supporting evidence includes similarity to: 100% coverage of the annotated genomic feature by RNAseq alignments, including 7 samples with support for all annotated introns";
NC_043024.1	Gnomon	gene	14189617	14205322	.	+	.	gene_id "LOC118768387"; db_xref "GeneID:118768387"; gbkey "Gene"; gene "LOC118768387"; gene_biotype "lncRNA"; ID ""; gene_name "LOC118768387";
NC_043024.1	Gnomon	transcript	14189617	14205322	.	+	.	gene_id "LOC118768387"; ID "XR_005004202.1"; gene_name "LOC118768387"; transcript_id "XR_005004202.1";
NC_043024.1	Gnomon	exon	14189617	14189627	.	+	.	gene_id "LOC118768387"; db_xref "GeneID:118768387"; gbkey "ncRNA"; gene "LOC118768387"; ID ""; gene_name "LOC118768387"; transcript_id "XR_005004202.1"; product "uncharacterized LOC118768387"; exon_number "1"; model_evidence "Supporting evidence includes similarity to: 100% coverage of the annotated genomic feature by RNAseq alignments, including 8 samples with support for all annotated introns";
NC_043024.1	Gnomon	exon	14203290	14203292	.	+	.	gene_id "LOC118768387"; db_xref "GeneID:118768387"; gbkey "ncRNA"; gene "LOC118768387"; ID ""; gene_name "LOC118768387"; transcript_id "XR_005004202.1"; product "uncharacterized LOC118768387"; exon_number "2"; model_evidence "Supporting evidence includes similarity to: 100% coverage of the annotated genomic feature by RNAseq alignments, including 8 samples with support for all annotated introns";
NC_043024.1	Gnomon	exon	14205180	14205322	.	+	.	gene_id "LOC118768387"; db_xref "GeneID:118768387"; gbkey "ncRNA"; gene "LOC118768387"; ID ""; gene_name "LOC118768387"; transcript_id "XR_005004202.1"; product "uncharacterized LOC118768387"; exon_number "3"; model_evidence "Supporting evidence includes similarity to: 100% coverage of the annotated genomic feature by RNAseq alignments, including 8 samples with support for all annotated introns";
NC_043024.1	Gnomon	gene	7099727	7101430	.	-	.	gene_id "LOC118768388"; db_xref "GeneID:118768388"; gbkey "Gene"; gene "LOC118768388"; gene_biotype "protein_coding"; ID ""; gene_name "LOC118768388";
NC_043024.1	Gnomon~FLAMseq	transcript	7099727	7101430	.	-	.	gene_id "LOC118768388"; ID "XM_036514749.1"; gene_name "LOC118768388"; transcript_id "FLAMseq_ext~XM_036514749.1"; three_prime_ext "2";
NC_043024.1	Gnomon~FLAMseq	exon	7099729	7100270	.	-	.	gene_id "LOC118768388"; db_xref "GeneID:118768388"; gbkey "mRNA"; gene "LOC118768388"; ID ""; gene_name "LOC118768388"; transcript_id "FLAMseq_ext~XM_036514749.1"; product "uncharacterized LOC118768388"; exon_number "4"; model_evidence "Supporting evidence includes similarity to: 100% coverage of the annotated genomic feature by RNAseq alignments";
NC_043024.1	Gnomon~FLAMseq	exon	7100307	7100818	.	-	.	gene_id "LOC118768388"; db_xref "GeneID:118768388"; gbkey "mRNA"; gene "LOC118768388"; ID ""; gene_name "LOC118768388"; transcript_id "FLAMseq_ext~XM_036514749.1"; product "uncharacterized LOC118768388"; exon_number "3"; model_evidence "Supporting evidence includes similarity to: 100% coverage of the annotated genomic feature by RNAseq alignments";
NC_043024.1	Gnomon~FLAMseq	exon	7100854	7100945	.	-	.	gene_id "LOC118768388"; db_xref "GeneID:118768388"; gbkey "mRNA"; gene "LOC118768388"; ID ""; gene_name "LOC118768388"; transcript_id "FLAMseq_ext~XM_036514749.1"; product "uncharacterized LOC118768388"; exon_number "2"; model_evidence "Supporting evidence includes similarity to: 100% coverage of the annotated genomic feature by RNAseq alignments";
NC_043024.1	Gnomon~FLAMseq	exon	7100999	7101430	.	-	.	gene_id "LOC118768388"; db_xref "GeneID:118768388"; gbkey "mRNA"; gene "LOC118768388"; ID ""; gene_name "LOC118768388"; transcript_id "FLAMseq_ext~XM_036514749.1"; product "uncharacterized LOC118768388"; exon_number "1"; model_evidence "Supporting evidence includes similarity to: 100% coverage of the annotated genomic feature by RNAseq alignments";
NC_043024.1	Gnomon~FLAMseq	exon	7099727	7100270	.	-	.	gene_id "LOC118768388"; db_xref "GeneID:118768388"; gbkey "mRNA"; gene "LOC118768388"; ID ""; gene_name "LOC118768388"; transcript_id "FLAMseq_ext~XM_036514749.1"; product ""; exon_number "4"; model_evidence ""; three_prime_ext "2";
NC_043024.1	Gnomon	transcript	7099729	7101430	.	-	.	gene_id "LOC118768388"; ID "XM_036514749.1"; gene_name "LOC118768388"; transcript_id "XM_036514749.1";
NC_043024.1	Gnomon	CDS	7100027	7100270	.	-	1	gene_id "LOC118768388"; db_xref "GeneID:118768388"; gbkey "CDS"; gene "LOC118768388"; ID ""; gene_name "LOC118768388"; transcript_id "XM_036514749.1"; product "uncharacterized protein LOC118768388"; protein_id "XP_036370642.1"; exon_number "4";
NC_043024.1	Gnomon	CDS	7100307	7100818	.	-	0	gene_id "LOC118768388"; db_xref "GeneID:118768388"; gbkey "CDS"; gene "LOC118768388"; ID ""; gene_name "LOC118768388"; transcript_id "XM_036514749.1"; product "uncharacterized protein LOC118768388"; protein_id "XP_036370642.1"; exon_number "3";
NC_043024.1	Gnomon	CDS	7100854	7100945	.	-	2	gene_id "LOC118768388"; db_xref "GeneID:118768388"; gbkey "CDS"; gene "LOC118768388"; ID ""; gene_name "LOC118768388"; transcript_id "XM_036514749.1"; product "uncharacterized protein LOC118768388"; protein_id "XP_036370642.1"; exon_number "2";
NC_043024.1	Gnomon	CDS	7100999	7101263	.	-	0	gene_id "LOC118768388"; db_xref "GeneID:118768388"; gbkey "CDS"; gene "LOC118768388"; ID ""; gene_name "LOC118768388"; transcript_id "XM_036514749.1"; product "uncharacterized protein LOC118768388"; protein_id "XP_036370642.1"; exon_number "1";
NC_043024.1	Gnomon	exon	7099729	7100270	.	-	.	gene_id "LOC118768388"; db_xref "GeneID:118768388"; gbkey "mRNA"; gene "LOC118768388"; ID ""; gene_name "LOC118768388"; transcript_id "XM_036514749.1"; product "uncharacterized LOC118768388"; exon_number "4"; model_evidence "Supporting evidence includes similarity to: 100% coverage of the annotated genomic feature by RNAseq alignments";
NC_043024.1	Gnomon	exon	7100307	7100818	.	-	.	gene_id "LOC118768388"; db_xref "GeneID:118768388"; gbkey "mRNA"; gene "LOC118768388"; ID ""; gene_name "LOC118768388"; transcript_id "XM_036514749.1"; product "uncharacterized LOC118768388"; exon_number "3"; model_evidence "Supporting evidence includes similarity to: 100% coverage of the annotated genomic feature by RNAseq alignments";
NC_043024.1	Gnomon	exon	7100854	7100945	.	-	.	gene_id "LOC118768388"; db_xref "GeneID:118768388"; gbkey "mRNA"; gene "LOC118768388"; ID ""; gene_name "LOC118768388"; transcript_id "XM_036514749.1"; product "uncharacterized LOC118768388"; exon_number "2"; model_evidence "Supporting evidence includes similarity to: 100% coverage of the annotated genomic feature by RNAseq alignments";
NC_043024.1	Gnomon	exon	7100999	7101430	.	-	.	gene_id "LOC118768388"; db_xref "GeneID:118768388"; gbkey "mRNA"; gene "LOC118768388"; ID ""; gene_name "LOC118768388"; transcript_id "XM_036514749.1"; product "uncharacterized LOC118768388"; exon_number "1"; model_evidence "Supporting evidence includes similarity to: 100% coverage of the annotated genomic feature by RNAseq alignments";
NC_043024.1	Gnomon	start_codon	7101261	7101263	.	-	0	gene_id "LOC118768388"; db_xref "GeneID:118768388"; gbkey "CDS"; gene "LOC118768388"; ID ""; gene_name "LOC118768388"; transcript_id "XM_036514749.1"; product "uncharacterized protein LOC118768388"; protein_id "XP_036370642.1"; exon_number "1";
NC_043024.1	Gnomon	stop_codon	7100024	7100026	.	-	0	gene_id "LOC118768388"; db_xref "GeneID:118768388"; gbkey "CDS"; gene "LOC118768388"; ID ""; gene_name "LOC118768388"; transcript_id "XM_036514749.1"; product "uncharacterized protein LOC118768388"; protein_id "XP_036370642.1"; exon_number "4";
NC_043024.1	Gnomon	gene	17059350	17063337	.	+	.	gene_id "LOC118768389"; db_xref "GeneID:118768389"; gbkey "Gene"; gene "LOC118768389"; gene_biotype "lncRNA"; ID ""; gene_name "LOC118768389";
NC_043024.1	Gnomon	transcript	17059350	17063337	.	+	.	gene_id "LOC118768389"; ID "XR_005004203.1"; gene_name "LOC118768389"; transcript_id "XR_005004203.1";
NC_043024.1	Gnomon	exon	17059350	17060121	.	+	.	gene_id "LOC118768389"; db_xref "GeneID:118768389"; gbkey "ncRNA"; gene "LOC118768389"; ID ""; gene_name "LOC118768389"; transcript_id "XR_005004203.1"; product "uncharacterized LOC118768389"; exon_number "1"; model_evidence "Supporting evidence includes similarity to: 100% coverage of the annotated genomic feature by RNAseq alignments, including 2 samples with support for all annotated introns";
NC_043024.1	Gnomon	exon	17061351	17063337	.	+	.	gene_id "LOC118768389"; db_xref "GeneID:118768389"; gbkey "ncRNA"; gene "LOC118768389"; ID ""; gene_name "LOC118768389"; transcript_id "XR_005004203.1"; product "uncharacterized LOC118768389"; exon_number "2"; model_evidence "Supporting evidence includes similarity to: 100% coverage of the annotated genomic feature by RNAseq alignments, including 2 samples with support for all annotated introns";
NC_043024.1	Gnomon	gene	16894745	16909483	.	-	.	gene_id "LOC118768390"; db_xref "GeneID:118768390"; gbkey "Gene"; gene "LOC118768390"; gene_biotype "lncRNA"; ID ""; gene_name "LOC118768390";
NC_043024.1	Gnomon~FLAMseq	transcript	16894745	16909483	.	-	.	gene_id "LOC118768390"; ID "XR_005004204.1"; gene_name "LOC118768390"; transcript_id "FLAMseq_ext~XR_005004204.1"; three_prime_ext "5740";
NC_043024.1	Gnomon~FLAMseq	exon	16900485	16900543	.	-	.	gene_id "LOC118768390"; db_xref "GeneID:118768390"; gbkey "ncRNA"; gene "LOC118768390"; ID ""; gene_name "LOC118768390"; transcript_id "FLAMseq_ext~XR_005004204.1"; product "uncharacterized LOC118768390"; exon_number "3"; model_evidence "Supporting evidence includes similarity to: 100% coverage of the annotated genomic feature by RNAseq alignments, including 1 sample with support for all annotated introns";
NC_043024.1	Gnomon~FLAMseq	exon	16906627	16906629	.	-	.	gene_id "LOC118768390"; db_xref "GeneID:118768390"; gbkey "ncRNA"; gene "LOC118768390"; ID ""; gene_name "LOC118768390"; transcript_id "FLAMseq_ext~XR_005004204.1"; product "uncharacterized LOC118768390"; exon_number "2"; model_evidence "Supporting evidence includes similarity to: 100% coverage of the annotated genomic feature by RNAseq alignments, including 1 sample with support for all annotated introns";
NC_043024.1	Gnomon~FLAMseq	exon	16909471	16909483	.	-	.	gene_id "LOC118768390"; db_xref "GeneID:118768390"; gbkey "ncRNA"; gene "LOC118768390"; ID ""; gene_name "LOC118768390"; transcript_id "FLAMseq_ext~XR_005004204.1"; product "uncharacterized LOC118768390"; exon_number "1"; model_evidence "Supporting evidence includes similarity to: 100% coverage of the annotated genomic feature by RNAseq alignments, including 1 sample with support for all annotated introns";
NC_043024.1	Gnomon~FLAMseq	exon	16894745	16900543	.	-	.	gene_id "LOC118768390"; db_xref "GeneID:118768390"; gbkey "ncRNA"; gene "LOC118768390"; ID ""; gene_name "LOC118768390"; transcript_id "FLAMseq_ext~XR_005004204.1"; product ""; exon_number "3"; model_evidence "Supporting evidence includes similarity to: 100% coverage of the annotated genomic feature by RNAseq alignments"; three_prime_ext "5740";
NC_043024.1	Gnomon	transcript	16900485	16909483	.	-	.	gene_id "LOC118768390"; ID "XR_005004204.1"; gene_name "LOC118768390"; transcript_id "XR_005004204.1";
NC_043024.1	Gnomon	exon	16900485	16900543	.	-	.	gene_id "LOC118768390"; db_xref "GeneID:118768390"; gbkey "ncRNA"; gene "LOC118768390"; ID ""; gene_name "LOC118768390"; transcript_id "XR_005004204.1"; product "uncharacterized LOC118768390"; exon_number "3"; model_evidence "Supporting evidence includes similarity to: 100% coverage of the annotated genomic feature by RNAseq alignments, including 1 sample with support for all annotated introns";
NC_043024.1	Gnomon	exon	16906627	16906629	.	-	.	gene_id "LOC118768390"; db_xref "GeneID:118768390"; gbkey "ncRNA"; gene "LOC118768390"; ID ""; gene_name "LOC118768390"; transcript_id "XR_005004204.1"; product "uncharacterized LOC118768390"; exon_number "2"; model_evidence "Supporting evidence includes similarity to: 100% coverage of the annotated genomic feature by RNAseq alignments, including 1 sample with support for all annotated introns";
NC_043024.1	Gnomon	exon	16909471	16909483	.	-	.	gene_id "LOC118768390"; db_xref "GeneID:118768390"; gbkey "ncRNA"; gene "LOC118768390"; ID ""; gene_name "LOC118768390"; transcript_id "XR_005004204.1"; product "uncharacterized LOC118768390"; exon_number "1"; model_evidence "Supporting evidence includes similarity to: 100% coverage of the annotated genomic feature by RNAseq alignments, including 1 sample with support for all annotated introns";
NC_043024.1	Gnomon	gene	16565734	16574839	.	-	.	gene_id "LOC118768391"; db_xref "GeneID:118768391"; gbkey "Gene"; gene "LOC118768391"; gene_biotype "lncRNA"; ID ""; gene_name "LOC118768391";
NC_043024.1	Gnomon	transcript	16565734	16574839	.	-	.	gene_id "LOC118768391"; ID "XR_005004205.1"; gene_name "LOC118768391"; transcript_id "XR_005004205.1";
NC_043024.1	Gnomon	exon	16565734	16565868	.	-	.	gene_id "LOC118768391"; db_xref "GeneID:118768391"; gbkey "ncRNA"; gene "LOC118768391"; ID ""; gene_name "LOC118768391"; transcript_id "XR_005004205.1"; product "uncharacterized LOC118768391"; exon_number "3"; model_evidence "Supporting evidence includes similarity to: 100% coverage of the annotated genomic feature by RNAseq alignments, including 9 samples with support for all annotated introns";
NC_043024.1	Gnomon	exon	16574605	16574614	.	-	.	gene_id "LOC118768391"; db_xref "GeneID:118768391"; gbkey "ncRNA"; gene "LOC118768391"; ID ""; gene_name "LOC118768391"; transcript_id "XR_005004205.1"; product "uncharacterized LOC118768391"; exon_number "2"; model_evidence "Supporting evidence includes similarity to: 100% coverage of the annotated genomic feature by RNAseq alignments, including 9 samples with support for all annotated introns";
NC_043024.1	Gnomon	exon	16574828	16574839	.	-	.	gene_id "LOC118768391"; db_xref "GeneID:118768391"; gbkey "ncRNA"; gene "LOC118768391"; ID ""; gene_name "LOC118768391"; transcript_id "XR_005004205.1"; product "uncharacterized LOC118768391"; exon_number "1"; model_evidence "Supporting evidence includes similarity to: 100% coverage of the annotated genomic feature by RNAseq alignments, including 9 samples with support for all annotated introns";
NC_043024.1	Gnomon	gene	5656582	5663501	.	+	.	gene_id "LOC118768393"; db_xref "GeneID:118768393"; gbkey "Gene"; gene "LOC118768393"; gene_biotype "protein_coding"; ID ""; gene_name "LOC118768393";
NC_043024.1	Gnomon	transcript	5656582	5663501	.	+	.	gene_id "LOC118768393"; ID "XM_036514773.1"; gene_name "LOC118768393"; transcript_id "XM_036514773.1";
NC_043024.1	Gnomon	CDS	5661927	5662448	.	+	0	gene_id "LOC118768393"; db_xref "GeneID:118768393"; gbkey "CDS"; gene "LOC118768393"; ID ""; gene_name "LOC118768393"; transcript_id "XM_036514773.1"; product "zinc finger protein 506-like"; protein_id "XP_036370666.1"; exon_number "2";
NC_043024.1	Gnomon	exon	5656582	5656946	.	+	.	gene_id "LOC118768393"; db_xref "GeneID:118768393"; gbkey "mRNA"; gene "LOC118768393"; ID ""; gene_name "LOC118768393"; transcript_id "XM_036514773.1"; product "zinc finger protein 506-like"; exon_number "1"; model_evidence "Supporting evidence includes similarity to: 100% coverage of the annotated genomic feature by RNAseq alignments, including 19 samples with support for all annotated introns";
NC_043024.1	Gnomon	exon	5661267	5663501	.	+	.	gene_id "LOC118768393"; db_xref "GeneID:118768393"; gbkey "mRNA"; gene "LOC118768393"; ID ""; gene_name "LOC118768393"; transcript_id "XM_036514773.1"; product "zinc finger protein 506-like"; exon_number "2"; model_evidence "Supporting evidence includes similarity to: 100% coverage of the annotated genomic feature by RNAseq alignments, including 19 samples with support for all annotated introns";
NC_043024.1	Gnomon	start_codon	5661927	5661929	.	+	0	gene_id "LOC118768393"; db_xref "GeneID:118768393"; gbkey "CDS"; gene "LOC118768393"; ID ""; gene_name "LOC118768393"; transcript_id "XM_036514773.1"; product "zinc finger protein 506-like"; protein_id "XP_036370666.1"; exon_number "2";
NC_043024.1	Gnomon	stop_codon	5662449	5662451	.	+	0	gene_id "LOC118768393"; db_xref "GeneID:118768393"; gbkey "CDS"; gene "LOC118768393"; ID ""; gene_name "LOC118768393"; transcript_id "XM_036514773.1"; product "zinc finger protein 506-like"; protein_id "XP_036370666.1"; exon_number "2";
NC_043024.1	Gnomon	gene	5664884	5681357	.	+	.	gene_id "LOC118768394"; db_xref "GeneID:118768394"; gbkey "Gene"; gene "LOC118768394"; gene_biotype "protein_coding"; ID ""; gene_name "LOC118768394";
NC_043024.1	Gnomon~FLAMseq	transcript	5664884	5681357	.	+	.	gene_id "LOC118768394"; ID "XM_036514774.1"; gene_name "LOC118768394"; transcript_id "FLAMseq_ext~XM_036514774.1"; three_prime_ext "8414";
NC_043024.1	Gnomon~FLAMseq	exon	5664884	5665102	.	+	.	gene_id "LOC118768394"; db_xref "GeneID:118768394"; gbkey "mRNA"; gene "LOC118768394"; ID ""; gene_name "LOC118768394"; transcript_id "FLAMseq_ext~XM_036514774.1"; product "protein krueppel-like"; exon_number "1"; model_evidence "Supporting evidence includes similarity to: 100% coverage of the annotated genomic feature by RNAseq alignments, including 7 samples with support for all annotated introns";
NC_043024.1	Gnomon~FLAMseq	exon	5671568	5672478	.	+	.	gene_id "LOC118768394"; db_xref "GeneID:118768394"; gbkey "mRNA"; gene "LOC118768394"; ID ""; gene_name "LOC118768394"; transcript_id "FLAMseq_ext~XM_036514774.1"; product "protein krueppel-like"; exon_number "2"; model_evidence "Supporting evidence includes similarity to: 100% coverage of the annotated genomic feature by RNAseq alignments, including 7 samples with support for all annotated introns";
NC_043024.1	Gnomon~FLAMseq	exon	5672563	5672943	.	+	.	gene_id "LOC118768394"; db_xref "GeneID:118768394"; gbkey "mRNA"; gene "LOC118768394"; ID ""; gene_name "LOC118768394"; transcript_id "FLAMseq_ext~XM_036514774.1"; product "protein krueppel-like"; exon_number "3"; model_evidence "Supporting evidence includes similarity to: 100% coverage of the annotated genomic feature by RNAseq alignments, including 7 samples with support for all annotated introns";
NC_043024.1	Gnomon~FLAMseq	exon	5672563	5681357	.	+	.	gene_id "LOC118768394"; db_xref "GeneID:118768394"; gbkey "mRNA"; gene "LOC118768394"; ID ""; gene_name "LOC118768394"; transcript_id "FLAMseq_ext~XM_036514774.1"; product ""; exon_number "3"; model_evidence "Supporting evidence includes similarity to: 100% coverage of the annotated genomic feature by RNAseq alignments"; three_prime_ext "8414";
NC_043024.1	Gnomon	transcript	5664884	5672943	.	+	.	gene_id "LOC118768394"; ID "XM_036514774.1"; gene_name "LOC118768394"; transcript_id "XM_036514774.1";
NC_043024.1	Gnomon	CDS	5672149	5672478	.	+	0	gene_id "LOC118768394"; db_xref "GeneID:118768394"; gbkey "CDS"; gene "LOC118768394"; ID ""; gene_name "LOC118768394"; transcript_id "XM_036514774.1"; product "protein krueppel-like"; protein_id "XP_036370667.1"; exon_number "2";
NC_043024.1	Gnomon	CDS	5672563	5672667	.	+	0	gene_id "LOC118768394"; db_xref "GeneID:118768394"; gbkey "CDS"; gene "LOC118768394"; ID ""; gene_name "LOC118768394"; transcript_id "XM_036514774.1"; product "protein krueppel-like"; protein_id "XP_036370667.1"; exon_number "3";
NC_043024.1	Gnomon	exon	5664884	5665102	.	+	.	gene_id "LOC118768394"; db_xref "GeneID:118768394"; gbkey "mRNA"; gene "LOC118768394"; ID ""; gene_name "LOC118768394"; transcript_id "XM_036514774.1"; product "protein krueppel-like"; exon_number "1"; model_evidence "Supporting evidence includes similarity to: 100% coverage of the annotated genomic feature by RNAseq alignments, including 7 samples with support for all annotated introns";
NC_043024.1	Gnomon	exon	5671568	5672478	.	+	.	gene_id "LOC118768394"; db_xref "GeneID:118768394"; gbkey "mRNA"; gene "LOC118768394"; ID ""; gene_name "LOC118768394"; transcript_id "XM_036514774.1"; product "protein krueppel-like"; exon_number "2"; model_evidence "Supporting evidence includes similarity to: 100% coverage of the annotated genomic feature by RNAseq alignments, including 7 samples with support for all annotated introns";
NC_043024.1	Gnomon	exon	5672563	5672943	.	+	.	gene_id "LOC118768394"; db_xref "GeneID:118768394"; gbkey "mRNA"; gene "LOC118768394"; ID ""; gene_name "LOC118768394"; transcript_id "XM_036514774.1"; product "protein krueppel-like"; exon_number "3"; model_evidence "Supporting evidence includes similarity to: 100% coverage of the annotated genomic feature by RNAseq alignments, including 7 samples with support for all annotated introns";
NC_043024.1	Gnomon	start_codon	5672149	5672151	.	+	0	gene_id "LOC118768394"; db_xref "GeneID:118768394"; gbkey "CDS"; gene "LOC118768394"; ID ""; gene_name "LOC118768394"; transcript_id "XM_036514774.1"; product "protein krueppel-like"; protein_id "XP_036370667.1"; exon_number "2";
NC_043024.1	Gnomon	stop_codon	5672668	5672670	.	+	0	gene_id "LOC118768394"; db_xref "GeneID:118768394"; gbkey "CDS"; gene "LOC118768394"; ID ""; gene_name "LOC118768394"; transcript_id "XM_036514774.1"; product "protein krueppel-like"; protein_id "XP_036370667.1"; exon_number "3";
NC_043025.1	Gnomon	gene	16269435	16286401	.	+	.	gene_id "LOC115225945"; db_xref "GeneID:115225945"; gbkey "Gene"; gene "LOC115225945"; gene_biotype "protein_coding"; ID ""; gene_name "LOC115225945";
NC_043025.1	Gnomon~Covext	transcript	16269435	16286401	.	+	.	gene_id "LOC115225945"; ID "XM_029796924.2"; gene_name "LOC115225945"; transcript_id "Covext~XM_029796924.2";
NC_043025.1	Covext	exon	16269435	16269934	.	+	.	gene_id "LOC115225945"; db_xref "GeneID:115225945"; gbkey "mRNA"; gene "LOC115225945"; ID ""; gene_name "LOC115225945"; transcript_id "Covext~XM_029796924.2"; product "histidine-rich glycoprotein-like, transcript variant X2"; exon_number "1"; model_evidence "Supporting evidence includes similarity to: 100% coverage of the annotated genomic feature by RNAseq alignments, including 12 samples with support for all annotated introns";
NC_043025.1	Covext	exon	16269980	16270375	.	+	.	gene_id "LOC115225945"; db_xref "GeneID:115225945"; gbkey "mRNA"; gene "LOC115225945"; ID ""; gene_name "LOC115225945"; transcript_id "Covext~XM_029796924.2"; product "histidine-rich glycoprotein-like, transcript variant X2"; exon_number "2"; model_evidence "Supporting evidence includes similarity to: 100% coverage of the annotated genomic feature by RNAseq alignments, including 12 samples with support for all annotated introns";
NC_043025.1	Covext	exon	16281511	16281633	.	+	.	gene_id "LOC115225945"; db_xref "GeneID:115225945"; gbkey "mRNA"; gene "LOC115225945"; ID ""; gene_name "LOC115225945"; transcript_id "Covext~XM_029796924.2"; product "histidine-rich glycoprotein-like, transcript variant X2"; exon_number "3"; model_evidence "Supporting evidence includes similarity to: 100% coverage of the annotated genomic feature by RNAseq alignments, including 12 samples with support for all annotated introns";
NC_043025.1	Covext	exon	16285949	16286184	.	+	.	gene_id "LOC115225945"; db_xref "GeneID:115225945"; gbkey "mRNA"; gene "LOC115225945"; ID ""; gene_name "LOC115225945"; transcript_id "Covext~XM_029796924.2"; product "histidine-rich glycoprotein-like, transcript variant X2"; exon_number "4"; model_evidence "Supporting evidence includes similarity to: 100% coverage of the annotated genomic feature by RNAseq alignments, including 12 samples with support for all annotated introns";
NC_043025.1	Covext	exon	16285949	16286401	.	+	.	gene_id "LOC115225945"; db_xref "GeneID:115225945"; gbkey "mRNA"; gene "LOC115225945"; ID ""; gene_name "LOC115225945"; transcript_id "Covext~XM_029796924.2"; product "histidine-rich glycoprotein-like, transcript variant X2"; exon_number "4"; model_evidence "Supporting evidence includes similarity to: 100% coverage of the annotated genomic feature by RNAseq alignments, including 12 samples with support for all annotated introns"; three_prime_ext "217";
NC_043025.1	Gnomon	transcript	16269435	16286184	.	+	.	gene_id "LOC115225945"; ID "XM_029796924.2"; gene_name "LOC115225945"; transcript_id "XM_029796924.2";
NC_043025.1	Gnomon	CDS	16269520	16269934	.	+	0	gene_id "LOC115225945"; db_xref "GeneID:115225945"; gbkey "CDS"; gene "LOC115225945"; ID ""; gene_name "LOC115225945"; transcript_id "XM_029796924.2"; product "histidine-rich glycoprotein-like isoform X2"; protein_id "XP_029652784.2"; exon_number "1";
NC_043025.1	Gnomon	CDS	16269980	16270375	.	+	2	gene_id "LOC115225945"; db_xref "GeneID:115225945"; gbkey "CDS"; gene "LOC115225945"; ID ""; gene_name "LOC115225945"; transcript_id "XM_029796924.2"; product "histidine-rich glycoprotein-like isoform X2"; protein_id "XP_029652784.2"; exon_number "2";
NC_043025.1	Gnomon	CDS	16281511	16281629	.	+	2	gene_id "LOC115225945"; db_xref "GeneID:115225945"; gbkey "CDS"; gene "LOC115225945"; ID ""; gene_name "LOC115225945"; transcript_id "XM_029796924.2"; product "histidine-rich glycoprotein-like isoform X2"; protein_id "XP_029652784.2"; exon_number "3";
NC_043025.1	Gnomon	exon	16269435	16269934	.	+	.	gene_id "LOC115225945"; db_xref "GeneID:115225945"; gbkey "mRNA"; gene "LOC115225945"; ID ""; gene_name "LOC115225945"; transcript_id "XM_029796924.2"; product "histidine-rich glycoprotein-like, transcript variant X2"; exon_number "1"; model_evidence "Supporting evidence includes similarity to: 100% coverage of the annotated genomic feature by RNAseq alignments, including 12 samples with support for all annotated introns";
NC_043025.1	Gnomon	exon	16269980	16270375	.	+	.	gene_id "LOC115225945"; db_xref "GeneID:115225945"; gbkey "mRNA"; gene "LOC115225945"; ID ""; gene_name "LOC115225945"; transcript_id "XM_029796924.2"; product "histidine-rich glycoprotein-like, transcript variant X2"; exon_number "2"; model_evidence "Supporting evidence includes similarity to: 100% coverage of the annotated genomic feature by RNAseq alignments, including 12 samples with support for all annotated introns";
NC_043025.1	Gnomon	exon	16281511	16281633	.	+	.	gene_id "LOC115225945"; db_xref "GeneID:115225945"; gbkey "mRNA"; gene "LOC115225945"; ID ""; gene_name "LOC115225945"; transcript_id "XM_029796924.2"; product "histidine-rich glycoprotein-like, transcript variant X2"; exon_number "3"; model_evidence "Supporting evidence includes similarity to: 100% coverage of the annotated genomic feature by RNAseq alignments, including 12 samples with support for all annotated introns";
NC_043025.1	Gnomon	exon	16285949	16286184	.	+	.	gene_id "LOC115225945"; db_xref "GeneID:115225945"; gbkey "mRNA"; gene "LOC115225945"; ID ""; gene_name "LOC115225945"; transcript_id "XM_029796924.2"; product "histidine-rich glycoprotein-like, transcript variant X2"; exon_number "4"; model_evidence "Supporting evidence includes similarity to: 100% coverage of the annotated genomic feature by RNAseq alignments, including 12 samples with support for all annotated introns";
NC_043025.1	Gnomon	start_codon	16269520	16269522	.	+	0	gene_id "LOC115225945"; db_xref "GeneID:115225945"; gbkey "CDS"; gene "LOC115225945"; ID ""; gene_name "LOC115225945"; transcript_id "XM_029796924.2"; product "histidine-rich glycoprotein-like isoform X2"; protein_id "XP_029652784.2"; exon_number "1";
NC_043025.1	Gnomon	stop_codon	16281630	16281632	.	+	0	gene_id "LOC115225945"; db_xref "GeneID:115225945"; gbkey "CDS"; gene "LOC115225945"; ID ""; gene_name "LOC115225945"; transcript_id "XM_029796924.2"; product "histidine-rich glycoprotein-like isoform X2"; protein_id "XP_029652784.2"; exon_number "3";
NC_043025.1	Gnomon	transcript	16269435	16286182	.	+	.	gene_id "LOC115225945"; ID "XM_036514940.1"; gene_name "LOC115225945"; transcript_id "XM_036514940.1";
NC_043025.1	Gnomon	CDS	16269520	16270375	.	+	0	gene_id "LOC115225945"; db_xref "GeneID:115225945"; gbkey "CDS"; gene "LOC115225945"; ID ""; gene_name "LOC115225945"; transcript_id "XM_036514940.1"; product "histidine-rich glycoprotein-like isoform X1"; protein_id "XP_036370833.1"; exon_number "1";
NC_043025.1	Gnomon	CDS	16281511	16281629	.	+	2	gene_id "LOC115225945"; db_xref "GeneID:115225945"; gbkey "CDS"; gene "LOC115225945"; ID ""; gene_name "LOC115225945"; transcript_id "XM_036514940.1"; product "histidine-rich glycoprotein-like isoform X1"; protein_id "XP_036370833.1"; exon_number "2";
NC_043025.1	Gnomon	exon	16269435	16270375	.	+	.	gene_id "LOC115225945"; db_xref "GeneID:115225945"; gbkey "mRNA"; gene "LOC115225945"; ID ""; gene_name "LOC115225945"; transcript_id "XM_036514940.1"; product "histidine-rich glycoprotein-like, transcript variant X1"; exon_number "1"; model_evidence "Supporting evidence includes similarity to: 100% coverage of the annotated genomic feature by RNAseq alignments, including 12 samples with support for all annotated introns";
NC_043025.1	Gnomon	exon	16281511	16281633	.	+	.	gene_id "LOC115225945"; db_xref "GeneID:115225945"; gbkey "mRNA"; gene "LOC115225945"; ID ""; gene_name "LOC115225945"; transcript_id "XM_036514940.1"; product "histidine-rich glycoprotein-like, transcript variant X1"; exon_number "2"; model_evidence "Supporting evidence includes similarity to: 100% coverage of the annotated genomic feature by RNAseq alignments, including 12 samples with support for all annotated introns";
NC_043025.1	Gnomon	exon	16285949	16286182	.	+	.	gene_id "LOC115225945"; db_xref "GeneID:115225945"; gbkey "mRNA"; gene "LOC115225945"; ID ""; gene_name "LOC115225945"; transcript_id "XM_036514940.1"; product "histidine-rich glycoprotein-like, transcript variant X1"; exon_number "3"; model_evidence "Supporting evidence includes similarity to: 100% coverage of the annotated genomic feature by RNAseq alignments, including 12 samples with support for all annotated introns";
NC_043025.1	Gnomon	start_codon	16269520	16269522	.	+	0	gene_id "LOC115225945"; db_xref "GeneID:115225945"; gbkey "CDS"; gene "LOC115225945"; ID ""; gene_name "LOC115225945"; transcript_id "XM_036514940.1"; product "histidine-rich glycoprotein-like isoform X1"; protein_id "XP_036370833.1"; exon_number "1";
NC_043025.1	Gnomon	stop_codon	16281630	16281632	.	+	0	gene_id "LOC115225945"; db_xref "GeneID:115225945"; gbkey "CDS"; gene "LOC115225945"; ID ""; gene_name "LOC115225945"; transcript_id "XM_036514940.1"; product "histidine-rich glycoprotein-like isoform X1"; protein_id "XP_036370833.1"; exon_number "2";
NC_043025.1	Gnomon	transcript	16269435	16286184	.	+	.	gene_id "LOC115225945"; ID "XR_005004282.1"; gene_name "LOC115225945"; transcript_id "XR_005004282.1";
NC_043025.1	Gnomon	exon	16269435	16269694	.	+	.	gene_id "LOC115225945"; db_xref "GeneID:115225945"; gbkey "misc_RNA"; gene "LOC115225945"; ID ""; gene_name "LOC115225945"; transcript_id "XR_005004282.1"; product "histidine-rich glycoprotein-like, transcript variant X3"; exon_number "1"; model_evidence "Supporting evidence includes similarity to: 100% coverage of the annotated genomic feature by RNAseq alignments, including 12 samples with support for all annotated introns";
NC_043025.1	Gnomon	exon	16269797	16270375	.	+	.	gene_id "LOC115225945"; db_xref "GeneID:115225945"; gbkey "misc_RNA"; gene "LOC115225945"; ID ""; gene_name "LOC115225945"; transcript_id "XR_005004282.1"; product "histidine-rich glycoprotein-like, transcript variant X3"; exon_number "2"; model_evidence "Supporting evidence includes similarity to: 100% coverage of the annotated genomic feature by RNAseq alignments, including 12 samples with support for all annotated introns";
NC_043025.1	Gnomon	exon	16281511	16281633	.	+	.	gene_id "LOC115225945"; db_xref "GeneID:115225945"; gbkey "misc_RNA"; gene "LOC115225945"; ID ""; gene_name "LOC115225945"; transcript_id "XR_005004282.1"; product "histidine-rich glycoprotein-like, transcript variant X3"; exon_number "3"; model_evidence "Supporting evidence includes similarity to: 100% coverage of the annotated genomic feature by RNAseq alignments, including 12 samples with support for all annotated introns";
NC_043025.1	Gnomon	exon	16285949	16286184	.	+	.	gene_id "LOC115225945"; db_xref "GeneID:115225945"; gbkey "misc_RNA"; gene "LOC115225945"; ID ""; gene_name "LOC115225945"; transcript_id "XR_005004282.1"; product "histidine-rich glycoprotein-like, transcript variant X3"; exon_number "4"; model_evidence "Supporting evidence includes similarity to: 100% coverage of the annotated genomic feature by RNAseq alignments, including 12 samples with support for all annotated introns";
NC_043025.1	Gnomon	gene	7092277	7207040	.	+	.	gene_id "LOC115225947"; db_xref "GeneID:115225947"; gbkey "Gene"; gene "LOC115225947"; gene_biotype "protein_coding"; ID ""; gene_name "LOC115225947";
NC_043025.1	PBRI~FLAMseq	transcript	7108411	7207040	.	+	.	gene_id "LOC115225947"; ID ""; gene_name "LOC115225947"; transcript_id "FLAMseq_ext~G58388.3"; uniq_trans_id "G58388.3"; three_prime_ext "10";
NC_043025.1	PBRI~FLAMseq	exon	7108411	7108452	.	+	.	gene_id "LOC115225947"; ID ""; gene_name "LOC115225947"; transcript_id "FLAMseq_ext~G58388.3"; exon_number "1"; uniq_trans_id "G58388.3";
NC_043025.1	PBRI~FLAMseq	exon	7108546	7108724	.	+	.	gene_id "LOC115225947"; ID ""; gene_name "LOC115225947"; transcript_id "FLAMseq_ext~G58388.3"; exon_number "2"; uniq_trans_id "G58388.3";
NC_043025.1	PBRI~FLAMseq	exon	7110086	7110215	.	+	.	gene_id "LOC115225947"; ID ""; gene_name "LOC115225947"; transcript_id "FLAMseq_ext~G58388.3"; exon_number "3"; uniq_trans_id "G58388.3";
NC_043025.1	PBRI~FLAMseq	exon	7110950	7111117	.	+	.	gene_id "LOC115225947"; ID ""; gene_name "LOC115225947"; transcript_id "FLAMseq_ext~G58388.3"; exon_number "4"; uniq_trans_id "G58388.3";
NC_043025.1	PBRI~FLAMseq	exon	7112425	7112562	.	+	.	gene_id "LOC115225947"; ID ""; gene_name "LOC115225947"; transcript_id "FLAMseq_ext~G58388.3"; exon_number "5"; uniq_trans_id "G58388.3";
NC_043025.1	PBRI~FLAMseq	exon	7114830	7114918	.	+	.	gene_id "LOC115225947"; ID ""; gene_name "LOC115225947"; transcript_id "FLAMseq_ext~G58388.3"; exon_number "6"; uniq_trans_id "G58388.3";
NC_043025.1	PBRI~FLAMseq	exon	7117135	7117177	.	+	.	gene_id "LOC115225947"; ID ""; gene_name "LOC115225947"; transcript_id "FLAMseq_ext~G58388.3"; exon_number "7"; uniq_trans_id "G58388.3";
NC_043025.1	PBRI~FLAMseq	exon	7118019	7118105	.	+	.	gene_id "LOC115225947"; ID ""; gene_name "LOC115225947"; transcript_id "FLAMseq_ext~G58388.3"; exon_number "8"; uniq_trans_id "G58388.3";
NC_043025.1	PBRI~FLAMseq	exon	7119105	7119323	.	+	.	gene_id "LOC115225947"; ID ""; gene_name "LOC115225947"; transcript_id "FLAMseq_ext~G58388.3"; exon_number "9"; uniq_trans_id "G58388.3";
NC_043025.1	PBRI~FLAMseq	exon	7120229	7120302	.	+	.	gene_id "LOC115225947"; ID ""; gene_name "LOC115225947"; transcript_id "FLAMseq_ext~G58388.3"; exon_number "10"; uniq_trans_id "G58388.3";
NC_043025.1	PBRI~FLAMseq	exon	7121457	7121595	.	+	.	gene_id "LOC115225947"; ID ""; gene_name "LOC115225947"; transcript_id "FLAMseq_ext~G58388.3"; exon_number "11"; uniq_trans_id "G58388.3";
NC_043025.1	PBRI~FLAMseq	exon	7123619	7123723	.	+	.	gene_id "LOC115225947"; ID ""; gene_name "LOC115225947"; transcript_id "FLAMseq_ext~G58388.3"; exon_number "12"; uniq_trans_id "G58388.3";
NC_043025.1	PBRI~FLAMseq	exon	7125915	7125989	.	+	.	gene_id "LOC115225947"; ID ""; gene_name "LOC115225947"; transcript_id "FLAMseq_ext~G58388.3"; exon_number "13"; uniq_trans_id "G58388.3";
NC_043025.1	PBRI~FLAMseq	exon	7128375	7128536	.	+	.	gene_id "LOC115225947"; ID ""; gene_name "LOC115225947"; transcript_id "FLAMseq_ext~G58388.3"; exon_number "14"; uniq_trans_id "G58388.3";
NC_043025.1	PBRI~FLAMseq	exon	7129747	7129834	.	+	.	gene_id "LOC115225947"; ID ""; gene_name "LOC115225947"; transcript_id "FLAMseq_ext~G58388.3"; exon_number "15"; uniq_trans_id "G58388.3";
NC_043025.1	PBRI~FLAMseq	exon	7131586	7131661	.	+	.	gene_id "LOC115225947"; ID ""; gene_name "LOC115225947"; transcript_id "FLAMseq_ext~G58388.3"; exon_number "16"; uniq_trans_id "G58388.3";
NC_043025.1	PBRI~FLAMseq	exon	7135183	7135355	.	+	.	gene_id "LOC115225947"; ID ""; gene_name "LOC115225947"; transcript_id "FLAMseq_ext~G58388.3"; exon_number "17"; uniq_trans_id "G58388.3";
NC_043025.1	PBRI~FLAMseq	exon	7137286	7137395	.	+	.	gene_id "LOC115225947"; ID ""; gene_name "LOC115225947"; transcript_id "FLAMseq_ext~G58388.3"; exon_number "18"; uniq_trans_id "G58388.3";
NC_043025.1	PBRI~FLAMseq	exon	7142546	7142617	.	+	.	gene_id "LOC115225947"; ID ""; gene_name "LOC115225947"; transcript_id "FLAMseq_ext~G58388.3"; exon_number "19"; uniq_trans_id "G58388.3";
NC_043025.1	PBRI~FLAMseq	exon	7168555	7168759	.	+	.	gene_id "LOC115225947"; ID ""; gene_name "LOC115225947"; transcript_id "FLAMseq_ext~G58388.3"; exon_number "20"; uniq_trans_id "G58388.3";
NC_043025.1	PBRI~FLAMseq	exon	7172825	7172863	.	+	.	gene_id "LOC115225947"; ID ""; gene_name "LOC115225947"; transcript_id "FLAMseq_ext~G58388.3"; exon_number "21"; uniq_trans_id "G58388.3";
NC_043025.1	PBRI~FLAMseq	exon	7188980	7189387	.	+	.	gene_id "LOC115225947"; ID ""; gene_name "LOC115225947"; transcript_id "FLAMseq_ext~G58388.3"; exon_number "22"; uniq_trans_id "G58388.3";
NC_043025.1	PBRI~FLAMseq	exon	7200097	7200202	.	+	.	gene_id "LOC115225947"; ID ""; gene_name "LOC115225947"; transcript_id "FLAMseq_ext~G58388.3"; exon_number "23"; uniq_trans_id "G58388.3";
NC_043025.1	PBRI~FLAMseq	exon	7201635	7201864	.	+	.	gene_id "LOC115225947"; ID ""; gene_name "LOC115225947"; transcript_id "FLAMseq_ext~G58388.3"; exon_number "24"; uniq_trans_id "G58388.3";
NC_043025.1	PBRI~FLAMseq	exon	7205381	7207030	.	+	.	gene_id "LOC115225947"; ID ""; gene_name "LOC115225947"; transcript_id "FLAMseq_ext~G58388.3"; exon_number "25"; uniq_trans_id "G58388.3";
NC_043025.1	PBRI~FLAMseq	exon	7205381	7207040	.	+	.	gene_id "LOC115225947"; ID ""; gene_name "LOC115225947"; transcript_id "FLAMseq_ext~G58388.3"; exon_number "25"; uniq_trans_id "G58388.3"; three_prime_ext "10";
NC_043025.1	PBRI	transcript	7121454	7207030	.	+	.	gene_id "LOC115225947"; ID ""; gene_name "LOC115225947"; transcript_id "G58388.11"; uniq_trans_id "G58388.11";
NC_043025.1	PBRI	exon	7121454	7121595	.	+	.	gene_id "LOC115225947"; ID ""; gene_name "LOC115225947"; transcript_id "G58388.11"; exon_number "1"; uniq_trans_id "G58388.11";
NC_043025.1	PBRI	exon	7123619	7123723	.	+	.	gene_id "LOC115225947"; ID ""; gene_name "LOC115225947"; transcript_id "G58388.11"; exon_number "2"; uniq_trans_id "G58388.11";
NC_043025.1	PBRI	exon	7125915	7125989	.	+	.	gene_id "LOC115225947"; ID ""; gene_name "LOC115225947"; transcript_id "G58388.11"; exon_number "3"; uniq_trans_id "G58388.11";
NC_043025.1	PBRI	exon	7128375	7128536	.	+	.	gene_id "LOC115225947"; ID ""; gene_name "LOC115225947"; transcript_id "G58388.11"; exon_number "4"; uniq_trans_id "G58388.11";
NC_043025.1	PBRI	exon	7129747	7129834	.	+	.	gene_id "LOC115225947"; ID ""; gene_name "LOC115225947"; transcript_id "G58388.11"; exon_number "5"; uniq_trans_id "G58388.11";
NC_043025.1	PBRI	exon	7131586	7131661	.	+	.	gene_id "LOC115225947"; ID ""; gene_name "LOC115225947"; transcript_id "G58388.11"; exon_number "6"; uniq_trans_id "G58388.11";
NC_043025.1	PBRI	exon	7135183	7135355	.	+	.	gene_id "LOC115225947"; ID ""; gene_name "LOC115225947"; transcript_id "G58388.11"; exon_number "7"; uniq_trans_id "G58388.11";
NC_043025.1	PBRI	exon	7137286	7137383	.	+	.	gene_id "LOC115225947"; ID ""; gene_name "LOC115225947"; transcript_id "G58388.11"; exon_number "8"; uniq_trans_id "G58388.11";
NC_043025.1	PBRI	exon	7142546	7142617	.	+	.	gene_id "LOC115225947"; ID ""; gene_name "LOC115225947"; transcript_id "G58388.11"; exon_number "9"; uniq_trans_id "G58388.11";
NC_043025.1	PBRI	exon	7152105	7152290	.	+	.	gene_id "LOC115225947"; ID ""; gene_name "LOC115225947"; transcript_id "G58388.11"; exon_number "10"; uniq_trans_id "G58388.11";
NC_043025.1	PBRI	exon	7161441	7161572	.	+	.	gene_id "LOC115225947"; ID ""; gene_name "LOC115225947"; transcript_id "G58388.11"; exon_number "11"; uniq_trans_id "G58388.11";
NC_043025.1	PBRI	exon	7168555	7168759	.	+	.	gene_id "LOC115225947"; ID ""; gene_name "LOC115225947"; transcript_id "G58388.11"; exon_number "12"; uniq_trans_id "G58388.11";
NC_043025.1	PBRI	exon	7200097	7200202	.	+	.	gene_id "LOC115225947"; ID ""; gene_name "LOC115225947"; transcript_id "G58388.11"; exon_number "13"; uniq_trans_id "G58388.11";
NC_043025.1	PBRI	exon	7201635	7201864	.	+	.	gene_id "LOC115225947"; ID ""; gene_name "LOC115225947"; transcript_id "G58388.11"; exon_number "14"; uniq_trans_id "G58388.11";
NC_043025.1	PBRI	exon	7205381	7207030	.	+	.	gene_id "LOC115225947"; ID ""; gene_name "LOC115225947"; transcript_id "G58388.11"; exon_number "15"; uniq_trans_id "G58388.11";
NC_043025.1	PBRI	transcript	7131607	7207030	.	+	.	gene_id "LOC115225947"; ID ""; gene_name "LOC115225947"; transcript_id "G58388.15"; uniq_trans_id "G58388.15";
NC_043025.1	PBRI	exon	7131607	7131661	.	+	.	gene_id "LOC115225947"; ID ""; gene_name "LOC115225947"; transcript_id "G58388.15"; exon_number "1"; uniq_trans_id "G58388.15";
NC_043025.1	PBRI	exon	7135183	7135355	.	+	.	gene_id "LOC115225947"; ID ""; gene_name "LOC115225947"; transcript_id "G58388.15"; exon_number "2"; uniq_trans_id "G58388.15";
NC_043025.1	PBRI	exon	7137286	7137395	.	+	.	gene_id "LOC115225947"; ID ""; gene_name "LOC115225947"; transcript_id "G58388.15"; exon_number "3"; uniq_trans_id "G58388.15";
NC_043025.1	PBRI	exon	7142546	7142617	.	+	.	gene_id "LOC115225947"; ID ""; gene_name "LOC115225947"; transcript_id "G58388.15"; exon_number "4"; uniq_trans_id "G58388.15";
NC_043025.1	PBRI	exon	7152105	7152290	.	+	.	gene_id "LOC115225947"; ID ""; gene_name "LOC115225947"; transcript_id "G58388.15"; exon_number "5"; uniq_trans_id "G58388.15";
NC_043025.1	PBRI	exon	7161441	7161572	.	+	.	gene_id "LOC115225947"; ID ""; gene_name "LOC115225947"; transcript_id "G58388.15"; exon_number "6"; uniq_trans_id "G58388.15";
NC_043025.1	PBRI	exon	7168555	7168759	.	+	.	gene_id "LOC115225947"; ID ""; gene_name "LOC115225947"; transcript_id "G58388.15"; exon_number "7"; uniq_trans_id "G58388.15";
NC_043025.1	PBRI	exon	7172825	7172863	.	+	.	gene_id "LOC115225947"; ID ""; gene_name "LOC115225947"; transcript_id "G58388.15"; exon_number "8"; uniq_trans_id "G58388.15";
NC_043025.1	PBRI	exon	7200097	7200202	.	+	.	gene_id "LOC115225947"; ID ""; gene_name "LOC115225947"; transcript_id "G58388.15"; exon_number "9"; uniq_trans_id "G58388.15";
NC_043025.1	PBRI	exon	7201635	7201864	.	+	.	gene_id "LOC115225947"; ID ""; gene_name "LOC115225947"; transcript_id "G58388.15"; exon_number "10"; uniq_trans_id "G58388.15";
NC_043025.1	PBRI	exon	7205381	7205463	.	+	.	gene_id "LOC115225947"; ID ""; gene_name "LOC115225947"; transcript_id "G58388.15"; exon_number "11"; uniq_trans_id "G58388.15";
NC_043025.1	PBRI	exon	7205497	7207030	.	+	.	gene_id "LOC115225947"; ID ""; gene_name "LOC115225947"; transcript_id "G58388.15"; exon_number "12"; uniq_trans_id "G58388.15";
NC_043025.1	PBRI	transcript	7152153	7207030	.	+	.	gene_id "LOC115225947"; ID ""; gene_name "LOC115225947"; transcript_id "G58388.16"; uniq_trans_id "G58388.16";
NC_043025.1	PBRI	exon	7152153	7152290	.	+	.	gene_id "LOC115225947"; ID ""; gene_name "LOC115225947"; transcript_id "G58388.16"; exon_number "1"; uniq_trans_id "G58388.16";
NC_043025.1	PBRI	exon	7161441	7161572	.	+	.	gene_id "LOC115225947"; ID ""; gene_name "LOC115225947"; transcript_id "G58388.16"; exon_number "2"; uniq_trans_id "G58388.16";
NC_043025.1	PBRI	exon	7168555	7168759	.	+	.	gene_id "LOC115225947"; ID ""; gene_name "LOC115225947"; transcript_id "G58388.16"; exon_number "3"; uniq_trans_id "G58388.16";
NC_043025.1	PBRI	exon	7172825	7172863	.	+	.	gene_id "LOC115225947"; ID ""; gene_name "LOC115225947"; transcript_id "G58388.16"; exon_number "4"; uniq_trans_id "G58388.16";
NC_043025.1	PBRI	exon	7200097	7200202	.	+	.	gene_id "LOC115225947"; ID ""; gene_name "LOC115225947"; transcript_id "G58388.16"; exon_number "5"; uniq_trans_id "G58388.16";
NC_043025.1	PBRI	exon	7201635	7201864	.	+	.	gene_id "LOC115225947"; ID ""; gene_name "LOC115225947"; transcript_id "G58388.16"; exon_number "6"; uniq_trans_id "G58388.16";
NC_043025.1	PBRI	exon	7205381	7207030	.	+	.	gene_id "LOC115225947"; ID ""; gene_name "LOC115225947"; transcript_id "G58388.16"; exon_number "7"; uniq_trans_id "G58388.16";
NC_043025.1	PBRI	transcript	7108411	7207030	.	+	.	gene_id "LOC115225947"; ID ""; gene_name "LOC115225947"; transcript_id "G58388.3"; uniq_trans_id "G58388.3";
NC_043025.1	PBRI	exon	7108411	7108452	.	+	.	gene_id "LOC115225947"; ID ""; gene_name "LOC115225947"; transcript_id "G58388.3"; exon_number "1"; uniq_trans_id "G58388.3";
NC_043025.1	PBRI	exon	7108546	7108724	.	+	.	gene_id "LOC115225947"; ID ""; gene_name "LOC115225947"; transcript_id "G58388.3"; exon_number "2"; uniq_trans_id "G58388.3";
NC_043025.1	PBRI	exon	7110086	7110215	.	+	.	gene_id "LOC115225947"; ID ""; gene_name "LOC115225947"; transcript_id "G58388.3"; exon_number "3"; uniq_trans_id "G58388.3";
NC_043025.1	PBRI	exon	7110950	7111117	.	+	.	gene_id "LOC115225947"; ID ""; gene_name "LOC115225947"; transcript_id "G58388.3"; exon_number "4"; uniq_trans_id "G58388.3";
NC_043025.1	PBRI	exon	7112425	7112562	.	+	.	gene_id "LOC115225947"; ID ""; gene_name "LOC115225947"; transcript_id "G58388.3"; exon_number "5"; uniq_trans_id "G58388.3";
NC_043025.1	PBRI	exon	7114830	7114918	.	+	.	gene_id "LOC115225947"; ID ""; gene_name "LOC115225947"; transcript_id "G58388.3"; exon_number "6"; uniq_trans_id "G58388.3";
NC_043025.1	PBRI	exon	7117135	7117177	.	+	.	gene_id "LOC115225947"; ID ""; gene_name "LOC115225947"; transcript_id "G58388.3"; exon_number "7"; uniq_trans_id "G58388.3";
NC_043025.1	PBRI	exon	7118019	7118105	.	+	.	gene_id "LOC115225947"; ID ""; gene_name "LOC115225947"; transcript_id "G58388.3"; exon_number "8"; uniq_trans_id "G58388.3";
NC_043025.1	PBRI	exon	7119105	7119323	.	+	.	gene_id "LOC115225947"; ID ""; gene_name "LOC115225947"; transcript_id "G58388.3"; exon_number "9"; uniq_trans_id "G58388.3";
NC_043025.1	PBRI	exon	7120229	7120302	.	+	.	gene_id "LOC115225947"; ID ""; gene_name "LOC115225947"; transcript_id "G58388.3"; exon_number "10"; uniq_trans_id "G58388.3";
NC_043025.1	PBRI	exon	7121457	7121595	.	+	.	gene_id "LOC115225947"; ID ""; gene_name "LOC115225947"; transcript_id "G58388.3"; exon_number "11"; uniq_trans_id "G58388.3";
NC_043025.1	PBRI	exon	7123619	7123723	.	+	.	gene_id "LOC115225947"; ID ""; gene_name "LOC115225947"; transcript_id "G58388.3"; exon_number "12"; uniq_trans_id "G58388.3";
NC_043025.1	PBRI	exon	7125915	7125989	.	+	.	gene_id "LOC115225947"; ID ""; gene_name "LOC115225947"; transcript_id "G58388.3"; exon_number "13"; uniq_trans_id "G58388.3";
NC_043025.1	PBRI	exon	7128375	7128536	.	+	.	gene_id "LOC115225947"; ID ""; gene_name "LOC115225947"; transcript_id "G58388.3"; exon_number "14"; uniq_trans_id "G58388.3";
NC_043025.1	PBRI	exon	7129747	7129834	.	+	.	gene_id "LOC115225947"; ID ""; gene_name "LOC115225947"; transcript_id "G58388.3"; exon_number "15"; uniq_trans_id "G58388.3";
NC_043025.1	PBRI	exon	7131586	7131661	.	+	.	gene_id "LOC115225947"; ID ""; gene_name "LOC115225947"; transcript_id "G58388.3"; exon_number "16"; uniq_trans_id "G58388.3";
NC_043025.1	PBRI	exon	7135183	7135355	.	+	.	gene_id "LOC115225947"; ID ""; gene_name "LOC115225947"; transcript_id "G58388.3"; exon_number "17"; uniq_trans_id "G58388.3";
NC_043025.1	PBRI	exon	7137286	7137395	.	+	.	gene_id "LOC115225947"; ID ""; gene_name "LOC115225947"; transcript_id "G58388.3"; exon_number "18"; uniq_trans_id "G58388.3";
NC_043025.1	PBRI	exon	7142546	7142617	.	+	.	gene_id "LOC115225947"; ID ""; gene_name "LOC115225947"; transcript_id "G58388.3"; exon_number "19"; uniq_trans_id "G58388.3";
NC_043025.1	PBRI	exon	7168555	7168759	.	+	.	gene_id "LOC115225947"; ID ""; gene_name "LOC115225947"; transcript_id "G58388.3"; exon_number "20"; uniq_trans_id "G58388.3";
NC_043025.1	PBRI	exon	7172825	7172863	.	+	.	gene_id "LOC115225947"; ID ""; gene_name "LOC115225947"; transcript_id "G58388.3"; exon_number "21"; uniq_trans_id "G58388.3";
NC_043025.1	PBRI	exon	7188980	7189387	.	+	.	gene_id "LOC115225947"; ID ""; gene_name "LOC115225947"; transcript_id "G58388.3"; exon_number "22"; uniq_trans_id "G58388.3";
NC_043025.1	PBRI	exon	7200097	7200202	.	+	.	gene_id "LOC115225947"; ID ""; gene_name "LOC115225947"; transcript_id "G58388.3"; exon_number "23"; uniq_trans_id "G58388.3";
NC_043025.1	PBRI	exon	7201635	7201864	.	+	.	gene_id "LOC115225947"; ID ""; gene_name "LOC115225947"; transcript_id "G58388.3"; exon_number "24"; uniq_trans_id "G58388.3";
NC_043025.1	PBRI	exon	7205381	7207030	.	+	.	gene_id "LOC115225947"; ID ""; gene_name "LOC115225947"; transcript_id "G58388.3"; exon_number "25"; uniq_trans_id "G58388.3";
NC_043025.1	PBRI	transcript	7108429	7207030	.	+	.	gene_id "LOC115225947"; ID ""; gene_name "LOC115225947"; transcript_id "G58388.4"; uniq_trans_id "G58388.4";
NC_043025.1	PBRI	exon	7108429	7108452	.	+	.	gene_id "LOC115225947"; ID ""; gene_name "LOC115225947"; transcript_id "G58388.4"; exon_number "1"; uniq_trans_id "G58388.4";
NC_043025.1	PBRI	exon	7108546	7108724	.	+	.	gene_id "LOC115225947"; ID ""; gene_name "LOC115225947"; transcript_id "G58388.4"; exon_number "2"; uniq_trans_id "G58388.4";
NC_043025.1	PBRI	exon	7110086	7110215	.	+	.	gene_id "LOC115225947"; ID ""; gene_name "LOC115225947"; transcript_id "G58388.4"; exon_number "3"; uniq_trans_id "G58388.4";
NC_043025.1	PBRI	exon	7110950	7111117	.	+	.	gene_id "LOC115225947"; ID ""; gene_name "LOC115225947"; transcript_id "G58388.4"; exon_number "4"; uniq_trans_id "G58388.4";
NC_043025.1	PBRI	exon	7112425	7112562	.	+	.	gene_id "LOC115225947"; ID ""; gene_name "LOC115225947"; transcript_id "G58388.4"; exon_number "5"; uniq_trans_id "G58388.4";
NC_043025.1	PBRI	exon	7114830	7114918	.	+	.	gene_id "LOC115225947"; ID ""; gene_name "LOC115225947"; transcript_id "G58388.4"; exon_number "6"; uniq_trans_id "G58388.4";
NC_043025.1	PBRI	exon	7117135	7117177	.	+	.	gene_id "LOC115225947"; ID ""; gene_name "LOC115225947"; transcript_id "G58388.4"; exon_number "7"; uniq_trans_id "G58388.4";
NC_043025.1	PBRI	exon	7118019	7118105	.	+	.	gene_id "LOC115225947"; ID ""; gene_name "LOC115225947"; transcript_id "G58388.4"; exon_number "8"; uniq_trans_id "G58388.4";
NC_043025.1	PBRI	exon	7119105	7119323	.	+	.	gene_id "LOC115225947"; ID ""; gene_name "LOC115225947"; transcript_id "G58388.4"; exon_number "9"; uniq_trans_id "G58388.4";
NC_043025.1	PBRI	exon	7120229	7120302	.	+	.	gene_id "LOC115225947"; ID ""; gene_name "LOC115225947"; transcript_id "G58388.4"; exon_number "10"; uniq_trans_id "G58388.4";
NC_043025.1	PBRI	exon	7121457	7121595	.	+	.	gene_id "LOC115225947"; ID ""; gene_name "LOC115225947"; transcript_id "G58388.4"; exon_number "11"; uniq_trans_id "G58388.4";
NC_043025.1	PBRI	exon	7123619	7123723	.	+	.	gene_id "LOC115225947"; ID ""; gene_name "LOC115225947"; transcript_id "G58388.4"; exon_number "12"; uniq_trans_id "G58388.4";
NC_043025.1	PBRI	exon	7125915	7125989	.	+	.	gene_id "LOC115225947"; ID ""; gene_name "LOC115225947"; transcript_id "G58388.4"; exon_number "13"; uniq_trans_id "G58388.4";
NC_043025.1	PBRI	exon	7128375	7128536	.	+	.	gene_id "LOC115225947"; ID ""; gene_name "LOC115225947"; transcript_id "G58388.4"; exon_number "14"; uniq_trans_id "G58388.4";
NC_043025.1	PBRI	exon	7129747	7129834	.	+	.	gene_id "LOC115225947"; ID ""; gene_name "LOC115225947"; transcript_id "G58388.4"; exon_number "15"; uniq_trans_id "G58388.4";
NC_043025.1	PBRI	exon	7131586	7131661	.	+	.	gene_id "LOC115225947"; ID ""; gene_name "LOC115225947"; transcript_id "G58388.4"; exon_number "16"; uniq_trans_id "G58388.4";
NC_043025.1	PBRI	exon	7135183	7135355	.	+	.	gene_id "LOC115225947"; ID ""; gene_name "LOC115225947"; transcript_id "G58388.4"; exon_number "17"; uniq_trans_id "G58388.4";
NC_043025.1	PBRI	exon	7137286	7137383	.	+	.	gene_id "LOC115225947"; ID ""; gene_name "LOC115225947"; transcript_id "G58388.4"; exon_number "18"; uniq_trans_id "G58388.4";
NC_043025.1	PBRI	exon	7142546	7142617	.	+	.	gene_id "LOC115225947"; ID ""; gene_name "LOC115225947"; transcript_id "G58388.4"; exon_number "19"; uniq_trans_id "G58388.4";
NC_043025.1	PBRI	exon	7152105	7152290	.	+	.	gene_id "LOC115225947"; ID ""; gene_name "LOC115225947"; transcript_id "G58388.4"; exon_number "20"; uniq_trans_id "G58388.4";
NC_043025.1	PBRI	exon	7161441	7161572	.	+	.	gene_id "LOC115225947"; ID ""; gene_name "LOC115225947"; transcript_id "G58388.4"; exon_number "21"; uniq_trans_id "G58388.4";
NC_043025.1	PBRI	exon	7168555	7168759	.	+	.	gene_id "LOC115225947"; ID ""; gene_name "LOC115225947"; transcript_id "G58388.4"; exon_number "22"; uniq_trans_id "G58388.4";
NC_043025.1	PBRI	exon	7200097	7200202	.	+	.	gene_id "LOC115225947"; ID ""; gene_name "LOC115225947"; transcript_id "G58388.4"; exon_number "23"; uniq_trans_id "G58388.4";
NC_043025.1	PBRI	exon	7201635	7201864	.	+	.	gene_id "LOC115225947"; ID ""; gene_name "LOC115225947"; transcript_id "G58388.4"; exon_number "24"; uniq_trans_id "G58388.4";
NC_043025.1	PBRI	exon	7205381	7205463	.	+	.	gene_id "LOC115225947"; ID ""; gene_name "LOC115225947"; transcript_id "G58388.4"; exon_number "25"; uniq_trans_id "G58388.4";
NC_043025.1	PBRI	exon	7205497	7207030	.	+	.	gene_id "LOC115225947"; ID ""; gene_name "LOC115225947"; transcript_id "G58388.4"; exon_number "26"; uniq_trans_id "G58388.4";
NC_043025.1	Gnomon	transcript	7092277	7205862	.	+	.	gene_id "LOC115225947"; ID "XM_036514990.1"; gene_name "LOC115225947"; transcript_id "XM_036514990.1";
NC_043025.1	Gnomon	CDS	7092301	7092342	.	+	0	gene_id "LOC115225947"; db_xref "GeneID:115225947"; gbkey "CDS"; gene "LOC115225947"; ID ""; gene_name "LOC115225947"; transcript_id "XM_036514990.1"; product "protein polybromo-1 isoform X1"; protein_id "XP_036370883.1"; exon_number "1";
NC_043025.1	Gnomon	CDS	7105819	7105998	.	+	0	gene_id "LOC115225947"; db_xref "GeneID:115225947"; gbkey "CDS"; gene "LOC115225947"; ID ""; gene_name "LOC115225947"; transcript_id "XM_036514990.1"; product "protein polybromo-1 isoform X1"; protein_id "XP_036370883.1"; exon_number "2";
NC_043025.1	Gnomon	CDS	7108321	7108452	.	+	0	gene_id "LOC115225947"; db_xref "GeneID:115225947"; gbkey "CDS"; gene "LOC115225947"; ID ""; gene_name "LOC115225947"; transcript_id "XM_036514990.1"; product "protein polybromo-1 isoform X1"; protein_id "XP_036370883.1"; exon_number "3";
NC_043025.1	Gnomon	CDS	7108546	7108724	.	+	0	gene_id "LOC115225947"; db_xref "GeneID:115225947"; gbkey "CDS"; gene "LOC115225947"; ID ""; gene_name "LOC115225947"; transcript_id "XM_036514990.1"; product "protein polybromo-1 isoform X1"; protein_id "XP_036370883.1"; exon_number "4";
NC_043025.1	Gnomon	CDS	7110086	7110215	.	+	1	gene_id "LOC115225947"; db_xref "GeneID:115225947"; gbkey "CDS"; gene "LOC115225947"; ID ""; gene_name "LOC115225947"; transcript_id "XM_036514990.1"; product "protein polybromo-1 isoform X1"; protein_id "XP_036370883.1"; exon_number "5";
NC_043025.1	Gnomon	CDS	7110950	7111117	.	+	0	gene_id "LOC115225947"; db_xref "GeneID:115225947"; gbkey "CDS"; gene "LOC115225947"; ID ""; gene_name "LOC115225947"; transcript_id "XM_036514990.1"; product "protein polybromo-1 isoform X1"; protein_id "XP_036370883.1"; exon_number "6";
NC_043025.1	Gnomon	CDS	7112425	7112562	.	+	0	gene_id "LOC115225947"; db_xref "GeneID:115225947"; gbkey "CDS"; gene "LOC115225947"; ID ""; gene_name "LOC115225947"; transcript_id "XM_036514990.1"; product "protein polybromo-1 isoform X1"; protein_id "XP_036370883.1"; exon_number "7";
NC_043025.1	Gnomon	CDS	7114830	7114918	.	+	0	gene_id "LOC115225947"; db_xref "GeneID:115225947"; gbkey "CDS"; gene "LOC115225947"; ID ""; gene_name "LOC115225947"; transcript_id "XM_036514990.1"; product "protein polybromo-1 isoform X1"; protein_id "XP_036370883.1"; exon_number "8";
NC_043025.1	Gnomon	CDS	7117135	7117177	.	+	1	gene_id "LOC115225947"; db_xref "GeneID:115225947"; gbkey "CDS"; gene "LOC115225947"; ID ""; gene_name "LOC115225947"; transcript_id "XM_036514990.1"; product "protein polybromo-1 isoform X1"; protein_id "XP_036370883.1"; exon_number "9";
NC_043025.1	Gnomon	CDS	7118019	7118105	.	+	0	gene_id "LOC115225947"; db_xref "GeneID:115225947"; gbkey "CDS"; gene "LOC115225947"; ID ""; gene_name "LOC115225947"; transcript_id "XM_036514990.1"; product "protein polybromo-1 isoform X1"; protein_id "XP_036370883.1"; exon_number "10";
NC_043025.1	Gnomon	CDS	7119105	7119323	.	+	0	gene_id "LOC115225947"; db_xref "GeneID:115225947"; gbkey "CDS"; gene "LOC115225947"; ID ""; gene_name "LOC115225947"; transcript_id "XM_036514990.1"; product "protein polybromo-1 isoform X1"; protein_id "XP_036370883.1"; exon_number "11";
NC_043025.1	Gnomon	CDS	7120229	7120302	.	+	0	gene_id "LOC115225947"; db_xref "GeneID:115225947"; gbkey "CDS"; gene "LOC115225947"; ID ""; gene_name "LOC115225947"; transcript_id "XM_036514990.1"; product "protein polybromo-1 isoform X1"; protein_id "XP_036370883.1"; exon_number "12";
NC_043025.1	Gnomon	CDS	7121457	7121595	.	+	1	gene_id "LOC115225947"; db_xref "GeneID:115225947"; gbkey "CDS"; gene "LOC115225947"; ID ""; gene_name "LOC115225947"; transcript_id "XM_036514990.1"; product "protein polybromo-1 isoform X1"; protein_id "XP_036370883.1"; exon_number "13";
NC_043025.1	Gnomon	CDS	7123619	7123723	.	+	0	gene_id "LOC115225947"; db_xref "GeneID:115225947"; gbkey "CDS"; gene "LOC115225947"; ID ""; gene_name "LOC115225947"; transcript_id "XM_036514990.1"; product "protein polybromo-1 isoform X1"; protein_id "XP_036370883.1"; exon_number "14";
NC_043025.1	Gnomon	CDS	7125915	7125989	.	+	0	gene_id "LOC115225947"; db_xref "GeneID:115225947"; gbkey "CDS"; gene "LOC115225947"; ID ""; gene_name "LOC115225947"; transcript_id "XM_036514990.1"; product "protein polybromo-1 isoform X1"; protein_id "XP_036370883.1"; exon_number "15";
NC_043025.1	Gnomon	CDS	7128375	7128536	.	+	0	gene_id "LOC115225947"; db_xref "GeneID:115225947"; gbkey "CDS"; gene "LOC115225947"; ID ""; gene_name "LOC115225947"; transcript_id "XM_036514990.1"; product "protein polybromo-1 isoform X1"; protein_id "XP_036370883.1"; exon_number "16";
NC_043025.1	Gnomon	CDS	7129747	7129834	.	+	0	gene_id "LOC115225947"; db_xref "GeneID:115225947"; gbkey "CDS"; gene "LOC115225947"; ID ""; gene_name "LOC115225947"; transcript_id "XM_036514990.1"; product "protein polybromo-1 isoform X1"; protein_id "XP_036370883.1"; exon_number "17";
NC_043025.1	Gnomon	CDS	7131586	7131661	.	+	2	gene_id "LOC115225947"; db_xref "GeneID:115225947"; gbkey "CDS"; gene "LOC115225947"; ID ""; gene_name "LOC115225947"; transcript_id "XM_036514990.1"; product "protein polybromo-1 isoform X1"; protein_id "XP_036370883.1"; exon_number "18";
NC_043025.1	Gnomon	CDS	7135183	7135355	.	+	1	gene_id "LOC115225947"; db_xref "GeneID:115225947"; gbkey "CDS"; gene "LOC115225947"; ID ""; gene_name "LOC115225947"; transcript_id "XM_036514990.1"; product "protein polybromo-1 isoform X1"; protein_id "XP_036370883.1"; exon_number "19";
NC_043025.1	Gnomon	CDS	7137286	7137395	.	+	2	gene_id "LOC115225947"; db_xref "GeneID:115225947"; gbkey "CDS"; gene "LOC115225947"; ID ""; gene_name "LOC115225947"; transcript_id "XM_036514990.1"; product "protein polybromo-1 isoform X1"; protein_id "XP_036370883.1"; exon_number "20";
NC_043025.1	Gnomon	CDS	7142546	7142617	.	+	0	gene_id "LOC115225947"; db_xref "GeneID:115225947"; gbkey "CDS"; gene "LOC115225947"; ID ""; gene_name "LOC115225947"; transcript_id "XM_036514990.1"; product "protein polybromo-1 isoform X1"; protein_id "XP_036370883.1"; exon_number "21";
NC_043025.1	Gnomon	CDS	7152105	7152305	.	+	0	gene_id "LOC115225947"; db_xref "GeneID:115225947"; gbkey "CDS"; gene "LOC115225947"; ID ""; gene_name "LOC115225947"; transcript_id "XM_036514990.1"; product "protein polybromo-1 isoform X1"; protein_id "XP_036370883.1"; exon_number "22";
NC_043025.1	Gnomon	CDS	7161441	7161572	.	+	0	gene_id "LOC115225947"; db_xref "GeneID:115225947"; gbkey "CDS"; gene "LOC115225947"; ID ""; gene_name "LOC115225947"; transcript_id "XM_036514990.1"; product "protein polybromo-1 isoform X1"; protein_id "XP_036370883.1"; exon_number "23";
NC_043025.1	Gnomon	CDS	7168555	7168759	.	+	0	gene_id "LOC115225947"; db_xref "GeneID:115225947"; gbkey "CDS"; gene "LOC115225947"; ID ""; gene_name "LOC115225947"; transcript_id "XM_036514990.1"; product "protein polybromo-1 isoform X1"; protein_id "XP_036370883.1"; exon_number "24";
NC_043025.1	Gnomon	CDS	7172825	7172863	.	+	2	gene_id "LOC115225947"; db_xref "GeneID:115225947"; gbkey "CDS"; gene "LOC115225947"; ID ""; gene_name "LOC115225947"; transcript_id "XM_036514990.1"; product "protein polybromo-1 isoform X1"; protein_id "XP_036370883.1"; exon_number "25";
NC_043025.1	Gnomon	CDS	7188980	7189387	.	+	2	gene_id "LOC115225947"; db_xref "GeneID:115225947"; gbkey "CDS"; gene "LOC115225947"; ID ""; gene_name "LOC115225947"; transcript_id "XM_036514990.1"; product "protein polybromo-1 isoform X1"; protein_id "XP_036370883.1"; exon_number "26";
NC_043025.1	Gnomon	CDS	7200097	7200202	.	+	2	gene_id "LOC115225947"; db_xref "GeneID:115225947"; gbkey "CDS"; gene "LOC115225947"; ID ""; gene_name "LOC115225947"; transcript_id "XM_036514990.1"; product "protein polybromo-1 isoform X1"; protein_id "XP_036370883.1"; exon_number "27";
NC_043025.1	Gnomon	CDS	7201635	7201863	.	+	1	gene_id "LOC115225947"; db_xref "GeneID:115225947"; gbkey "CDS"; gene "LOC115225947"; ID ""; gene_name "LOC115225947"; transcript_id "XM_036514990.1"; product "protein polybromo-1 isoform X1"; protein_id "XP_036370883.1"; exon_number "28";
NC_043025.1	Gnomon	exon	7092277	7092342	.	+	.	gene_id "LOC115225947"; db_xref "GeneID:115225947"; gbkey "mRNA"; gene "LOC115225947"; ID ""; gene_name "LOC115225947"; transcript_id "XM_036514990.1"; product "protein polybromo-1, transcript variant X1"; exon_number "1"; model_evidence "Supporting evidence includes similarity to: 2 Proteins, and 100% coverage of the annotated genomic feature by RNAseq alignments, including 14 samples with support for all annotated introns";
NC_043025.1	Gnomon	exon	7105819	7105998	.	+	.	gene_id "LOC115225947"; db_xref "GeneID:115225947"; gbkey "mRNA"; gene "LOC115225947"; ID ""; gene_name "LOC115225947"; transcript_id "XM_036514990.1"; product "protein polybromo-1, transcript variant X1"; exon_number "2"; model_evidence "Supporting evidence includes similarity to: 2 Proteins, and 100% coverage of the annotated genomic feature by RNAseq alignments, including 14 samples with support for all annotated introns";
NC_043025.1	Gnomon	exon	7108321	7108452	.	+	.	gene_id "LOC115225947"; db_xref "GeneID:115225947"; gbkey "mRNA"; gene "LOC115225947"; ID ""; gene_name "LOC115225947"; transcript_id "XM_036514990.1"; product "protein polybromo-1, transcript variant X1"; exon_number "3"; model_evidence "Supporting evidence includes similarity to: 2 Proteins, and 100% coverage of the annotated genomic feature by RNAseq alignments, including 14 samples with support for all annotated introns";
NC_043025.1	Gnomon	exon	7108546	7108724	.	+	.	gene_id "LOC115225947"; db_xref "GeneID:115225947"; gbkey "mRNA"; gene "LOC115225947"; ID ""; gene_name "LOC115225947"; transcript_id "XM_036514990.1"; product "protein polybromo-1, transcript variant X1"; exon_number "4"; model_evidence "Supporting evidence includes similarity to: 2 Proteins, and 100% coverage of the annotated genomic feature by RNAseq alignments, including 14 samples with support for all annotated introns";
NC_043025.1	Gnomon	exon	7110086	7110215	.	+	.	gene_id "LOC115225947"; db_xref "GeneID:115225947"; gbkey "mRNA"; gene "LOC115225947"; ID ""; gene_name "LOC115225947"; transcript_id "XM_036514990.1"; product "protein polybromo-1, transcript variant X1"; exon_number "5"; model_evidence "Supporting evidence includes similarity to: 2 Proteins, and 100% coverage of the annotated genomic feature by RNAseq alignments, including 14 samples with support for all annotated introns";
NC_043025.1	Gnomon	exon	7110950	7111117	.	+	.	gene_id "LOC115225947"; db_xref "GeneID:115225947"; gbkey "mRNA"; gene "LOC115225947"; ID ""; gene_name "LOC115225947"; transcript_id "XM_036514990.1"; product "protein polybromo-1, transcript variant X1"; exon_number "6"; model_evidence "Supporting evidence includes similarity to: 2 Proteins, and 100% coverage of the annotated genomic feature by RNAseq alignments, including 14 samples with support for all annotated introns";
NC_043025.1	Gnomon	exon	7112425	7112562	.	+	.	gene_id "LOC115225947"; db_xref "GeneID:115225947"; gbkey "mRNA"; gene "LOC115225947"; ID ""; gene_name "LOC115225947"; transcript_id "XM_036514990.1"; product "protein polybromo-1, transcript variant X1"; exon_number "7"; model_evidence "Supporting evidence includes similarity to: 2 Proteins, and 100% coverage of the annotated genomic feature by RNAseq alignments, including 14 samples with support for all annotated introns";
NC_043025.1	Gnomon	exon	7114830	7114918	.	+	.	gene_id "LOC115225947"; db_xref "GeneID:115225947"; gbkey "mRNA"; gene "LOC115225947"; ID ""; gene_name "LOC115225947"; transcript_id "XM_036514990.1"; product "protein polybromo-1, transcript variant X1"; exon_number "8"; model_evidence "Supporting evidence includes similarity to: 2 Proteins, and 100% coverage of the annotated genomic feature by RNAseq alignments, including 14 samples with support for all annotated introns";
NC_043025.1	Gnomon	exon	7117135	7117177	.	+	.	gene_id "LOC115225947"; db_xref "GeneID:115225947"; gbkey "mRNA"; gene "LOC115225947"; ID ""; gene_name "LOC115225947"; transcript_id "XM_036514990.1"; product "protein polybromo-1, transcript variant X1"; exon_number "9"; model_evidence "Supporting evidence includes similarity to: 2 Proteins, and 100% coverage of the annotated genomic feature by RNAseq alignments, including 14 samples with support for all annotated introns";
NC_043025.1	Gnomon	exon	7118019	7118105	.	+	.	gene_id "LOC115225947"; db_xref "GeneID:115225947"; gbkey "mRNA"; gene "LOC115225947"; ID ""; gene_name "LOC115225947"; transcript_id "XM_036514990.1"; product "protein polybromo-1, transcript variant X1"; exon_number "10"; model_evidence "Supporting evidence includes similarity to: 2 Proteins, and 100% coverage of the annotated genomic feature by RNAseq alignments, including 14 samples with support for all annotated introns";
NC_043025.1	Gnomon	exon	7119105	7119323	.	+	.	gene_id "LOC115225947"; db_xref "GeneID:115225947"; gbkey "mRNA"; gene "LOC115225947"; ID ""; gene_name "LOC115225947"; transcript_id "XM_036514990.1"; product "protein polybromo-1, transcript variant X1"; exon_number "11"; model_evidence "Supporting evidence includes similarity to: 2 Proteins, and 100% coverage of the annotated genomic feature by RNAseq alignments, including 14 samples with support for all annotated introns";
NC_043025.1	Gnomon	exon	7120229	7120302	.	+	.	gene_id "LOC115225947"; db_xref "GeneID:115225947"; gbkey "mRNA"; gene "LOC115225947"; ID ""; gene_name "LOC115225947"; transcript_id "XM_036514990.1"; product "protein polybromo-1, transcript variant X1"; exon_number "12"; model_evidence "Supporting evidence includes similarity to: 2 Proteins, and 100% coverage of the annotated genomic feature by RNAseq alignments, including 14 samples with support for all annotated introns";
NC_043025.1	Gnomon	exon	7121457	7121595	.	+	.	gene_id "LOC115225947"; db_xref "GeneID:115225947"; gbkey "mRNA"; gene "LOC115225947"; ID ""; gene_name "LOC115225947"; transcript_id "XM_036514990.1"; product "protein polybromo-1, transcript variant X1"; exon_number "13"; model_evidence "Supporting evidence includes similarity to: 2 Proteins, and 100% coverage of the annotated genomic feature by RNAseq alignments, including 14 samples with support for all annotated introns";
NC_043025.1	Gnomon	exon	7123619	7123723	.	+	.	gene_id "LOC115225947"; db_xref "GeneID:115225947"; gbkey "mRNA"; gene "LOC115225947"; ID ""; gene_name "LOC115225947"; transcript_id "XM_036514990.1"; product "protein polybromo-1, transcript variant X1"; exon_number "14"; model_evidence "Supporting evidence includes similarity to: 2 Proteins, and 100% coverage of the annotated genomic feature by RNAseq alignments, including 14 samples with support for all annotated introns";
NC_043025.1	Gnomon	exon	7125915	7125989	.	+	.	gene_id "LOC115225947"; db_xref "GeneID:115225947"; gbkey "mRNA"; gene "LOC115225947"; ID ""; gene_name "LOC115225947"; transcript_id "XM_036514990.1"; product "protein polybromo-1, transcript variant X1"; exon_number "15"; model_evidence "Supporting evidence includes similarity to: 2 Proteins, and 100% coverage of the annotated genomic feature by RNAseq alignments, including 14 samples with support for all annotated introns";
NC_043025.1	Gnomon	exon	7128375	7128536	.	+	.	gene_id "LOC115225947"; db_xref "GeneID:115225947"; gbkey "mRNA"; gene "LOC115225947"; ID ""; gene_name "LOC115225947"; transcript_id "XM_036514990.1"; product "protein polybromo-1, transcript variant X1"; exon_number "16"; model_evidence "Supporting evidence includes similarity to: 2 Proteins, and 100% coverage of the annotated genomic feature by RNAseq alignments, including 14 samples with support for all annotated introns";
NC_043025.1	Gnomon	exon	7129747	7129834	.	+	.	gene_id "LOC115225947"; db_xref "GeneID:115225947"; gbkey "mRNA"; gene "LOC115225947"; ID ""; gene_name "LOC115225947"; transcript_id "XM_036514990.1"; product "protein polybromo-1, transcript variant X1"; exon_number "17"; model_evidence "Supporting evidence includes similarity to: 2 Proteins, and 100% coverage of the annotated genomic feature by RNAseq alignments, including 14 samples with support for all annotated introns";
NC_043025.1	Gnomon	exon	7131586	7131661	.	+	.	gene_id "LOC115225947"; db_xref "GeneID:115225947"; gbkey "mRNA"; gene "LOC115225947"; ID ""; gene_name "LOC115225947"; transcript_id "XM_036514990.1"; product "protein polybromo-1, transcript variant X1"; exon_number "18"; model_evidence "Supporting evidence includes similarity to: 2 Proteins, and 100% coverage of the annotated genomic feature by RNAseq alignments, including 14 samples with support for all annotated introns";
NC_043025.1	Gnomon	exon	7135183	7135355	.	+	.	gene_id "LOC115225947"; db_xref "GeneID:115225947"; gbkey "mRNA"; gene "LOC115225947"; ID ""; gene_name "LOC115225947"; transcript_id "XM_036514990.1"; product "protein polybromo-1, transcript variant X1"; exon_number "19"; model_evidence "Supporting evidence includes similarity to: 2 Proteins, and 100% coverage of the annotated genomic feature by RNAseq alignments, including 14 samples with support for all annotated introns";
NC_043025.1	Gnomon	exon	7137286	7137395	.	+	.	gene_id "LOC115225947"; db_xref "GeneID:115225947"; gbkey "mRNA"; gene "LOC115225947"; ID ""; gene_name "LOC115225947"; transcript_id "XM_036514990.1"; product "protein polybromo-1, transcript variant X1"; exon_number "20"; model_evidence "Supporting evidence includes similarity to: 2 Proteins, and 100% coverage of the annotated genomic feature by RNAseq alignments, including 14 samples with support for all annotated introns";
NC_043025.1	Gnomon	exon	7142546	7142617	.	+	.	gene_id "LOC115225947"; db_xref "GeneID:115225947"; gbkey "mRNA"; gene "LOC115225947"; ID ""; gene_name "LOC115225947"; transcript_id "XM_036514990.1"; product "protein polybromo-1, transcript variant X1"; exon_number "21"; model_evidence "Supporting evidence includes similarity to: 2 Proteins, and 100% coverage of the annotated genomic feature by RNAseq alignments, including 14 samples with support for all annotated introns";
NC_043025.1	Gnomon	exon	7152105	7152305	.	+	.	gene_id "LOC115225947"; db_xref "GeneID:115225947"; gbkey "mRNA"; gene "LOC115225947"; ID ""; gene_name "LOC115225947"; transcript_id "XM_036514990.1"; product "protein polybromo-1, transcript variant X1"; exon_number "22"; model_evidence "Supporting evidence includes similarity to: 2 Proteins, and 100% coverage of the annotated genomic feature by RNAseq alignments, including 14 samples with support for all annotated introns";
NC_043025.1	Gnomon	exon	7161441	7161572	.	+	.	gene_id "LOC115225947"; db_xref "GeneID:115225947"; gbkey "mRNA"; gene "LOC115225947"; ID ""; gene_name "LOC115225947"; transcript_id "XM_036514990.1"; product "protein polybromo-1, transcript variant X1"; exon_number "23"; model_evidence "Supporting evidence includes similarity to: 2 Proteins, and 100% coverage of the annotated genomic feature by RNAseq alignments, including 14 samples with support for all annotated introns";
NC_043025.1	Gnomon	exon	7168555	7168759	.	+	.	gene_id "LOC115225947"; db_xref "GeneID:115225947"; gbkey "mRNA"; gene "LOC115225947"; ID ""; gene_name "LOC115225947"; transcript_id "XM_036514990.1"; product "protein polybromo-1, transcript variant X1"; exon_number "24"; model_evidence "Supporting evidence includes similarity to: 2 Proteins, and 100% coverage of the annotated genomic feature by RNAseq alignments, including 14 samples with support for all annotated introns";
NC_043025.1	Gnomon	exon	7172825	7172863	.	+	.	gene_id "LOC115225947"; db_xref "GeneID:115225947"; gbkey "mRNA"; gene "LOC115225947"; ID ""; gene_name "LOC115225947"; transcript_id "XM_036514990.1"; product "protein polybromo-1, transcript variant X1"; exon_number "25"; model_evidence "Supporting evidence includes similarity to: 2 Proteins, and 100% coverage of the annotated genomic feature by RNAseq alignments, including 14 samples with support for all annotated introns";
NC_043025.1	Gnomon	exon	7188980	7189387	.	+	.	gene_id "LOC115225947"; db_xref "GeneID:115225947"; gbkey "mRNA"; gene "LOC115225947"; ID ""; gene_name "LOC115225947"; transcript_id "XM_036514990.1"; product "protein polybromo-1, transcript variant X1"; exon_number "26"; model_evidence "Supporting evidence includes similarity to: 2 Proteins, and 100% coverage of the annotated genomic feature by RNAseq alignments, including 14 samples with support for all annotated introns";
NC_043025.1	Gnomon	exon	7200097	7200202	.	+	.	gene_id "LOC115225947"; db_xref "GeneID:115225947"; gbkey "mRNA"; gene "LOC115225947"; ID ""; gene_name "LOC115225947"; transcript_id "XM_036514990.1"; product "protein polybromo-1, transcript variant X1"; exon_number "27"; model_evidence "Supporting evidence includes similarity to: 2 Proteins, and 100% coverage of the annotated genomic feature by RNAseq alignments, including 14 samples with support for all annotated introns";
NC_043025.1	Gnomon	exon	7201635	7201864	.	+	.	gene_id "LOC115225947"; db_xref "GeneID:115225947"; gbkey "mRNA"; gene "LOC115225947"; ID ""; gene_name "LOC115225947"; transcript_id "XM_036514990.1"; product "protein polybromo-1, transcript variant X1"; exon_number "28"; model_evidence "Supporting evidence includes similarity to: 2 Proteins, and 100% coverage of the annotated genomic feature by RNAseq alignments, including 14 samples with support for all annotated introns";
NC_043025.1	Gnomon	exon	7205381	7205463	.	+	.	gene_id "LOC115225947"; db_xref "GeneID:115225947"; gbkey "mRNA"; gene "LOC115225947"; ID ""; gene_name "LOC115225947"; transcript_id "XM_036514990.1"; product "protein polybromo-1, transcript variant X1"; exon_number "29"; model_evidence "Supporting evidence includes similarity to: 2 Proteins, and 100% coverage of the annotated genomic feature by RNAseq alignments, including 14 samples with support for all annotated introns";
NC_043025.1	Gnomon	exon	7205497	7205862	.	+	.	gene_id "LOC115225947"; db_xref "GeneID:115225947"; gbkey "mRNA"; gene "LOC115225947"; ID ""; gene_name "LOC115225947"; transcript_id "XM_036514990.1"; product "protein polybromo-1, transcript variant X1"; exon_number "30"; model_evidence "Supporting evidence includes similarity to: 2 Proteins, and 100% coverage of the annotated genomic feature by RNAseq alignments, including 14 samples with support for all annotated introns";
NC_043025.1	Gnomon	start_codon	7092301	7092303	.	+	0	gene_id "LOC115225947"; db_xref "GeneID:115225947"; gbkey "CDS"; gene "LOC115225947"; ID ""; gene_name "LOC115225947"; transcript_id "XM_036514990.1"; product "protein polybromo-1 isoform X1"; protein_id "XP_036370883.1"; exon_number "1";
NC_043025.1	Gnomon	stop_codon	7201864	7201864	.	+	0	gene_id "LOC115225947"; db_xref "GeneID:115225947"; gbkey "CDS"; gene "LOC115225947"; ID ""; gene_name "LOC115225947"; transcript_id "XM_036514990.1"; product "protein polybromo-1 isoform X1"; protein_id "XP_036370883.1"; exon_number "28";
NC_043025.1	Gnomon	stop_codon	7205381	7205382	.	+	2	gene_id "LOC115225947"; db_xref "GeneID:115225947"; gbkey "CDS"; gene "LOC115225947"; ID ""; gene_name "LOC115225947"; transcript_id "XM_036514990.1"; product "protein polybromo-1 isoform X1"; protein_id "XP_036370883.1"; exon_number "29";
NC_043025.1	Gnomon	transcript	7092277	7205862	.	+	.	gene_id "LOC115225947"; ID "XM_036514991.1"; gene_name "LOC115225947"; transcript_id "XM_036514991.1";
NC_043025.1	Gnomon	CDS	7092301	7092342	.	+	0	gene_id "LOC115225947"; db_xref "GeneID:115225947"; gbkey "CDS"; gene "LOC115225947"; ID ""; gene_name "LOC115225947"; transcript_id "XM_036514991.1"; product "protein polybromo-1 isoform X2"; protein_id "XP_036370884.1"; exon_number "1";
NC_043025.1	Gnomon	CDS	7105819	7105998	.	+	0	gene_id "LOC115225947"; db_xref "GeneID:115225947"; gbkey "CDS"; gene "LOC115225947"; ID ""; gene_name "LOC115225947"; transcript_id "XM_036514991.1"; product "protein polybromo-1 isoform X2"; protein_id "XP_036370884.1"; exon_number "2";
NC_043025.1	Gnomon	CDS	7108321	7108452	.	+	0	gene_id "LOC115225947"; db_xref "GeneID:115225947"; gbkey "CDS"; gene "LOC115225947"; ID ""; gene_name "LOC115225947"; transcript_id "XM_036514991.1"; product "protein polybromo-1 isoform X2"; protein_id "XP_036370884.1"; exon_number "3";
NC_043025.1	Gnomon	CDS	7108546	7108724	.	+	0	gene_id "LOC115225947"; db_xref "GeneID:115225947"; gbkey "CDS"; gene "LOC115225947"; ID ""; gene_name "LOC115225947"; transcript_id "XM_036514991.1"; product "protein polybromo-1 isoform X2"; protein_id "XP_036370884.1"; exon_number "4";
NC_043025.1	Gnomon	CDS	7110086	7110215	.	+	1	gene_id "LOC115225947"; db_xref "GeneID:115225947"; gbkey "CDS"; gene "LOC115225947"; ID ""; gene_name "LOC115225947"; transcript_id "XM_036514991.1"; product "protein polybromo-1 isoform X2"; protein_id "XP_036370884.1"; exon_number "5";
NC_043025.1	Gnomon	CDS	7110950	7111117	.	+	0	gene_id "LOC115225947"; db_xref "GeneID:115225947"; gbkey "CDS"; gene "LOC115225947"; ID ""; gene_name "LOC115225947"; transcript_id "XM_036514991.1"; product "protein polybromo-1 isoform X2"; protein_id "XP_036370884.1"; exon_number "6";
NC_043025.1	Gnomon	CDS	7112425	7112562	.	+	0	gene_id "LOC115225947"; db_xref "GeneID:115225947"; gbkey "CDS"; gene "LOC115225947"; ID ""; gene_name "LOC115225947"; transcript_id "XM_036514991.1"; product "protein polybromo-1 isoform X2"; protein_id "XP_036370884.1"; exon_number "7";
NC_043025.1	Gnomon	CDS	7114830	7114918	.	+	0	gene_id "LOC115225947"; db_xref "GeneID:115225947"; gbkey "CDS"; gene "LOC115225947"; ID ""; gene_name "LOC115225947"; transcript_id "XM_036514991.1"; product "protein polybromo-1 isoform X2"; protein_id "XP_036370884.1"; exon_number "8";
NC_043025.1	Gnomon	CDS	7117135	7117177	.	+	1	gene_id "LOC115225947"; db_xref "GeneID:115225947"; gbkey "CDS"; gene "LOC115225947"; ID ""; gene_name "LOC115225947"; transcript_id "XM_036514991.1"; product "protein polybromo-1 isoform X2"; protein_id "XP_036370884.1"; exon_number "9";
NC_043025.1	Gnomon	CDS	7118019	7118105	.	+	0	gene_id "LOC115225947"; db_xref "GeneID:115225947"; gbkey "CDS"; gene "LOC115225947"; ID ""; gene_name "LOC115225947"; transcript_id "XM_036514991.1"; product "protein polybromo-1 isoform X2"; protein_id "XP_036370884.1"; exon_number "10";
NC_043025.1	Gnomon	CDS	7119105	7119323	.	+	0	gene_id "LOC115225947"; db_xref "GeneID:115225947"; gbkey "CDS"; gene "LOC115225947"; ID ""; gene_name "LOC115225947"; transcript_id "XM_036514991.1"; product "protein polybromo-1 isoform X2"; protein_id "XP_036370884.1"; exon_number "11";
NC_043025.1	Gnomon	CDS	7120229	7120302	.	+	0	gene_id "LOC115225947"; db_xref "GeneID:115225947"; gbkey "CDS"; gene "LOC115225947"; ID ""; gene_name "LOC115225947"; transcript_id "XM_036514991.1"; product "protein polybromo-1 isoform X2"; protein_id "XP_036370884.1"; exon_number "12";
NC_043025.1	Gnomon	CDS	7121457	7121595	.	+	1	gene_id "LOC115225947"; db_xref "GeneID:115225947"; gbkey "CDS"; gene "LOC115225947"; ID ""; gene_name "LOC115225947"; transcript_id "XM_036514991.1"; product "protein polybromo-1 isoform X2"; protein_id "XP_036370884.1"; exon_number "13";
NC_043025.1	Gnomon	CDS	7123619	7123723	.	+	0	gene_id "LOC115225947"; db_xref "GeneID:115225947"; gbkey "CDS"; gene "LOC115225947"; ID ""; gene_name "LOC115225947"; transcript_id "XM_036514991.1"; product "protein polybromo-1 isoform X2"; protein_id "XP_036370884.1"; exon_number "14";
NC_043025.1	Gnomon	CDS	7125915	7125989	.	+	0	gene_id "LOC115225947"; db_xref "GeneID:115225947"; gbkey "CDS"; gene "LOC115225947"; ID ""; gene_name "LOC115225947"; transcript_id "XM_036514991.1"; product "protein polybromo-1 isoform X2"; protein_id "XP_036370884.1"; exon_number "15";
NC_043025.1	Gnomon	CDS	7128375	7128536	.	+	0	gene_id "LOC115225947"; db_xref "GeneID:115225947"; gbkey "CDS"; gene "LOC115225947"; ID ""; gene_name "LOC115225947"; transcript_id "XM_036514991.1"; product "protein polybromo-1 isoform X2"; protein_id "XP_036370884.1"; exon_number "16";
NC_043025.1	Gnomon	CDS	7129747	7129834	.	+	0	gene_id "LOC115225947"; db_xref "GeneID:115225947"; gbkey "CDS"; gene "LOC115225947"; ID ""; gene_name "LOC115225947"; transcript_id "XM_036514991.1"; product "protein polybromo-1 isoform X2"; protein_id "XP_036370884.1"; exon_number "17";
NC_043025.1	Gnomon	CDS	7131586	7131661	.	+	2	gene_id "LOC115225947"; db_xref "GeneID:115225947"; gbkey "CDS"; gene "LOC115225947"; ID ""; gene_name "LOC115225947"; transcript_id "XM_036514991.1"; product "protein polybromo-1 isoform X2"; protein_id "XP_036370884.1"; exon_number "18";
NC_043025.1	Gnomon	CDS	7135183	7135355	.	+	1	gene_id "LOC115225947"; db_xref "GeneID:115225947"; gbkey "CDS"; gene "LOC115225947"; ID ""; gene_name "LOC115225947"; transcript_id "XM_036514991.1"; product "protein polybromo-1 isoform X2"; protein_id "XP_036370884.1"; exon_number "19";
NC_043025.1	Gnomon	CDS	7137286	7137383	.	+	2	gene_id "LOC115225947"; db_xref "GeneID:115225947"; gbkey "CDS"; gene "LOC115225947"; ID ""; gene_name "LOC115225947"; transcript_id "XM_036514991.1"; product "protein polybromo-1 isoform X2"; protein_id "XP_036370884.1"; exon_number "20";
NC_043025.1	Gnomon	CDS	7142546	7142617	.	+	0	gene_id "LOC115225947"; db_xref "GeneID:115225947"; gbkey "CDS"; gene "LOC115225947"; ID ""; gene_name "LOC115225947"; transcript_id "XM_036514991.1"; product "protein polybromo-1 isoform X2"; protein_id "XP_036370884.1"; exon_number "21";
NC_043025.1	Gnomon	CDS	7152105	7152305	.	+	0	gene_id "LOC115225947"; db_xref "GeneID:115225947"; gbkey "CDS"; gene "LOC115225947"; ID ""; gene_name "LOC115225947"; transcript_id "XM_036514991.1"; product "protein polybromo-1 isoform X2"; protein_id "XP_036370884.1"; exon_number "22";
NC_043025.1	Gnomon	CDS	7161441	7161572	.	+	0	gene_id "LOC115225947"; db_xref "GeneID:115225947"; gbkey "CDS"; gene "LOC115225947"; ID ""; gene_name "LOC115225947"; transcript_id "XM_036514991.1"; product "protein polybromo-1 isoform X2"; protein_id "XP_036370884.1"; exon_number "23";
NC_043025.1	Gnomon	CDS	7168555	7168759	.	+	0	gene_id "LOC115225947"; db_xref "GeneID:115225947"; gbkey "CDS"; gene "LOC115225947"; ID ""; gene_name "LOC115225947"; transcript_id "XM_036514991.1"; product "protein polybromo-1 isoform X2"; protein_id "XP_036370884.1"; exon_number "24";
NC_043025.1	Gnomon	CDS	7172825	7172863	.	+	2	gene_id "LOC115225947"; db_xref "GeneID:115225947"; gbkey "CDS"; gene "LOC115225947"; ID ""; gene_name "LOC115225947"; transcript_id "XM_036514991.1"; product "protein polybromo-1 isoform X2"; protein_id "XP_036370884.1"; exon_number "25";
NC_043025.1	Gnomon	CDS	7188980	7189387	.	+	2	gene_id "LOC115225947"; db_xref "GeneID:115225947"; gbkey "CDS"; gene "LOC115225947"; ID ""; gene_name "LOC115225947"; transcript_id "XM_036514991.1"; product "protein polybromo-1 isoform X2"; protein_id "XP_036370884.1"; exon_number "26";
NC_043025.1	Gnomon	CDS	7200097	7200202	.	+	2	gene_id "LOC115225947"; db_xref "GeneID:115225947"; gbkey "CDS"; gene "LOC115225947"; ID ""; gene_name "LOC115225947"; transcript_id "XM_036514991.1"; product "protein polybromo-1 isoform X2"; protein_id "XP_036370884.1"; exon_number "27";
NC_043025.1	Gnomon	CDS	7201635	7201863	.	+	1	gene_id "LOC115225947"; db_xref "GeneID:115225947"; gbkey "CDS"; gene "LOC115225947"; ID ""; gene_name "LOC115225947"; transcript_id "XM_036514991.1"; product "protein polybromo-1 isoform X2"; protein_id "XP_036370884.1"; exon_number "28";
NC_043025.1	Gnomon	exon	7092277	7092342	.	+	.	gene_id "LOC115225947"; db_xref "GeneID:115225947"; gbkey "mRNA"; gene "LOC115225947"; ID ""; gene_name "LOC115225947"; transcript_id "XM_036514991.1"; product "protein polybromo-1, transcript variant X2"; exon_number "1"; model_evidence "Supporting evidence includes similarity to: 3 Proteins, and 100% coverage of the annotated genomic feature by RNAseq alignments, including 14 samples with support for all annotated introns";
NC_043025.1	Gnomon	exon	7105819	7105998	.	+	.	gene_id "LOC115225947"; db_xref "GeneID:115225947"; gbkey "mRNA"; gene "LOC115225947"; ID ""; gene_name "LOC115225947"; transcript_id "XM_036514991.1"; product "protein polybromo-1, transcript variant X2"; exon_number "2"; model_evidence "Supporting evidence includes similarity to: 3 Proteins, and 100% coverage of the annotated genomic feature by RNAseq alignments, including 14 samples with support for all annotated introns";
NC_043025.1	Gnomon	exon	7108321	7108452	.	+	.	gene_id "LOC115225947"; db_xref "GeneID:115225947"; gbkey "mRNA"; gene "LOC115225947"; ID ""; gene_name "LOC115225947"; transcript_id "XM_036514991.1"; product "protein polybromo-1, transcript variant X2"; exon_number "3"; model_evidence "Supporting evidence includes similarity to: 3 Proteins, and 100% coverage of the annotated genomic feature by RNAseq alignments, including 14 samples with support for all annotated introns";
NC_043025.1	Gnomon	exon	7108546	7108724	.	+	.	gene_id "LOC115225947"; db_xref "GeneID:115225947"; gbkey "mRNA"; gene "LOC115225947"; ID ""; gene_name "LOC115225947"; transcript_id "XM_036514991.1"; product "protein polybromo-1, transcript variant X2"; exon_number "4"; model_evidence "Supporting evidence includes similarity to: 3 Proteins, and 100% coverage of the annotated genomic feature by RNAseq alignments, including 14 samples with support for all annotated introns";
NC_043025.1	Gnomon	exon	7110086	7110215	.	+	.	gene_id "LOC115225947"; db_xref "GeneID:115225947"; gbkey "mRNA"; gene "LOC115225947"; ID ""; gene_name "LOC115225947"; transcript_id "XM_036514991.1"; product "protein polybromo-1, transcript variant X2"; exon_number "5"; model_evidence "Supporting evidence includes similarity to: 3 Proteins, and 100% coverage of the annotated genomic feature by RNAseq alignments, including 14 samples with support for all annotated introns";
NC_043025.1	Gnomon	exon	7110950	7111117	.	+	.	gene_id "LOC115225947"; db_xref "GeneID:115225947"; gbkey "mRNA"; gene "LOC115225947"; ID ""; gene_name "LOC115225947"; transcript_id "XM_036514991.1"; product "protein polybromo-1, transcript variant X2"; exon_number "6"; model_evidence "Supporting evidence includes similarity to: 3 Proteins, and 100% coverage of the annotated genomic feature by RNAseq alignments, including 14 samples with support for all annotated introns";
NC_043025.1	Gnomon	exon	7112425	7112562	.	+	.	gene_id "LOC115225947"; db_xref "GeneID:115225947"; gbkey "mRNA"; gene "LOC115225947"; ID ""; gene_name "LOC115225947"; transcript_id "XM_036514991.1"; product "protein polybromo-1, transcript variant X2"; exon_number "7"; model_evidence "Supporting evidence includes similarity to: 3 Proteins, and 100% coverage of the annotated genomic feature by RNAseq alignments, including 14 samples with support for all annotated introns";
NC_043025.1	Gnomon	exon	7114830	7114918	.	+	.	gene_id "LOC115225947"; db_xref "GeneID:115225947"; gbkey "mRNA"; gene "LOC115225947"; ID ""; gene_name "LOC115225947"; transcript_id "XM_036514991.1"; product "protein polybromo-1, transcript variant X2"; exon_number "8"; model_evidence "Supporting evidence includes similarity to: 3 Proteins, and 100% coverage of the annotated genomic feature by RNAseq alignments, including 14 samples with support for all annotated introns";
NC_043025.1	Gnomon	exon	7117135	7117177	.	+	.	gene_id "LOC115225947"; db_xref "GeneID:115225947"; gbkey "mRNA"; gene "LOC115225947"; ID ""; gene_name "LOC115225947"; transcript_id "XM_036514991.1"; product "protein polybromo-1, transcript variant X2"; exon_number "9"; model_evidence "Supporting evidence includes similarity to: 3 Proteins, and 100% coverage of the annotated genomic feature by RNAseq alignments, including 14 samples with support for all annotated introns";
NC_043025.1	Gnomon	exon	7118019	7118105	.	+	.	gene_id "LOC115225947"; db_xref "GeneID:115225947"; gbkey "mRNA"; gene "LOC115225947"; ID ""; gene_name "LOC115225947"; transcript_id "XM_036514991.1"; product "protein polybromo-1, transcript variant X2"; exon_number "10"; model_evidence "Supporting evidence includes similarity to: 3 Proteins, and 100% coverage of the annotated genomic feature by RNAseq alignments, including 14 samples with support for all annotated introns";
NC_043025.1	Gnomon	exon	7119105	7119323	.	+	.	gene_id "LOC115225947"; db_xref "GeneID:115225947"; gbkey "mRNA"; gene "LOC115225947"; ID ""; gene_name "LOC115225947"; transcript_id "XM_036514991.1"; product "protein polybromo-1, transcript variant X2"; exon_number "11"; model_evidence "Supporting evidence includes similarity to: 3 Proteins, and 100% coverage of the annotated genomic feature by RNAseq alignments, including 14 samples with support for all annotated introns";
NC_043025.1	Gnomon	exon	7120229	7120302	.	+	.	gene_id "LOC115225947"; db_xref "GeneID:115225947"; gbkey "mRNA"; gene "LOC115225947"; ID ""; gene_name "LOC115225947"; transcript_id "XM_036514991.1"; product "protein polybromo-1, transcript variant X2"; exon_number "12"; model_evidence "Supporting evidence includes similarity to: 3 Proteins, and 100% coverage of the annotated genomic feature by RNAseq alignments, including 14 samples with support for all annotated introns";
NC_043025.1	Gnomon	exon	7121457	7121595	.	+	.	gene_id "LOC115225947"; db_xref "GeneID:115225947"; gbkey "mRNA"; gene "LOC115225947"; ID ""; gene_name "LOC115225947"; transcript_id "XM_036514991.1"; product "protein polybromo-1, transcript variant X2"; exon_number "13"; model_evidence "Supporting evidence includes similarity to: 3 Proteins, and 100% coverage of the annotated genomic feature by RNAseq alignments, including 14 samples with support for all annotated introns";
NC_043025.1	Gnomon	exon	7123619	7123723	.	+	.	gene_id "LOC115225947"; db_xref "GeneID:115225947"; gbkey "mRNA"; gene "LOC115225947"; ID ""; gene_name "LOC115225947"; transcript_id "XM_036514991.1"; product "protein polybromo-1, transcript variant X2"; exon_number "14"; model_evidence "Supporting evidence includes similarity to: 3 Proteins, and 100% coverage of the annotated genomic feature by RNAseq alignments, including 14 samples with support for all annotated introns";
NC_043025.1	Gnomon	exon	7125915	7125989	.	+	.	gene_id "LOC115225947"; db_xref "GeneID:115225947"; gbkey "mRNA"; gene "LOC115225947"; ID ""; gene_name "LOC115225947"; transcript_id "XM_036514991.1"; product "protein polybromo-1, transcript variant X2"; exon_number "15"; model_evidence "Supporting evidence includes similarity to: 3 Proteins, and 100% coverage of the annotated genomic feature by RNAseq alignments, including 14 samples with support for all annotated introns";
NC_043025.1	Gnomon	exon	7128375	7128536	.	+	.	gene_id "LOC115225947"; db_xref "GeneID:115225947"; gbkey "mRNA"; gene "LOC115225947"; ID ""; gene_name "LOC115225947"; transcript_id "XM_036514991.1"; product "protein polybromo-1, transcript variant X2"; exon_number "16"; model_evidence "Supporting evidence includes similarity to: 3 Proteins, and 100% coverage of the annotated genomic feature by RNAseq alignments, including 14 samples with support for all annotated introns";
NC_043025.1	Gnomon	exon	7129747	7129834	.	+	.	gene_id "LOC115225947"; db_xref "GeneID:115225947"; gbkey "mRNA"; gene "LOC115225947"; ID ""; gene_name "LOC115225947"; transcript_id "XM_036514991.1"; product "protein polybromo-1, transcript variant X2"; exon_number "17"; model_evidence "Supporting evidence includes similarity to: 3 Proteins, and 100% coverage of the annotated genomic feature by RNAseq alignments, including 14 samples with support for all annotated introns";
NC_043025.1	Gnomon	exon	7131586	7131661	.	+	.	gene_id "LOC115225947"; db_xref "GeneID:115225947"; gbkey "mRNA"; gene "LOC115225947"; ID ""; gene_name "LOC115225947"; transcript_id "XM_036514991.1"; product "protein polybromo-1, transcript variant X2"; exon_number "18"; model_evidence "Supporting evidence includes similarity to: 3 Proteins, and 100% coverage of the annotated genomic feature by RNAseq alignments, including 14 samples with support for all annotated introns";
NC_043025.1	Gnomon	exon	7135183	7135355	.	+	.	gene_id "LOC115225947"; db_xref "GeneID:115225947"; gbkey "mRNA"; gene "LOC115225947"; ID ""; gene_name "LOC115225947"; transcript_id "XM_036514991.1"; product "protein polybromo-1, transcript variant X2"; exon_number "19"; model_evidence "Supporting evidence includes similarity to: 3 Proteins, and 100% coverage of the annotated genomic feature by RNAseq alignments, including 14 samples with support for all annotated introns";
NC_043025.1	Gnomon	exon	7137286	7137383	.	+	.	gene_id "LOC115225947"; db_xref "GeneID:115225947"; gbkey "mRNA"; gene "LOC115225947"; ID ""; gene_name "LOC115225947"; transcript_id "XM_036514991.1"; product "protein polybromo-1, transcript variant X2"; exon_number "20"; model_evidence "Supporting evidence includes similarity to: 3 Proteins, and 100% coverage of the annotated genomic feature by RNAseq alignments, including 14 samples with support for all annotated introns";
NC_043025.1	Gnomon	exon	7142546	7142617	.	+	.	gene_id "LOC115225947"; db_xref "GeneID:115225947"; gbkey "mRNA"; gene "LOC115225947"; ID ""; gene_name "LOC115225947"; transcript_id "XM_036514991.1"; product "protein polybromo-1, transcript variant X2"; exon_number "21"; model_evidence "Supporting evidence includes similarity to: 3 Proteins, and 100% coverage of the annotated genomic feature by RNAseq alignments, including 14 samples with support for all annotated introns";
NC_043025.1	Gnomon	exon	7152105	7152305	.	+	.	gene_id "LOC115225947"; db_xref "GeneID:115225947"; gbkey "mRNA"; gene "LOC115225947"; ID ""; gene_name "LOC115225947"; transcript_id "XM_036514991.1"; product "protein polybromo-1, transcript variant X2"; exon_number "22"; model_evidence "Supporting evidence includes similarity to: 3 Proteins, and 100% coverage of the annotated genomic feature by RNAseq alignments, including 14 samples with support for all annotated introns";
NC_043025.1	Gnomon	exon	7161441	7161572	.	+	.	gene_id "LOC115225947"; db_xref "GeneID:115225947"; gbkey "mRNA"; gene "LOC115225947"; ID ""; gene_name "LOC115225947"; transcript_id "XM_036514991.1"; product "protein polybromo-1, transcript variant X2"; exon_number "23"; model_evidence "Supporting evidence includes similarity to: 3 Proteins, and 100% coverage of the annotated genomic feature by RNAseq alignments, including 14 samples with support for all annotated introns";
NC_043025.1	Gnomon	exon	7168555	7168759	.	+	.	gene_id "LOC115225947"; db_xref "GeneID:115225947"; gbkey "mRNA"; gene "LOC115225947"; ID ""; gene_name "LOC115225947"; transcript_id "XM_036514991.1"; product "protein polybromo-1, transcript variant X2"; exon_number "24"; model_evidence "Supporting evidence includes similarity to: 3 Proteins, and 100% coverage of the annotated genomic feature by RNAseq alignments, including 14 samples with support for all annotated introns";
NC_043025.1	Gnomon	exon	7172825	7172863	.	+	.	gene_id "LOC115225947"; db_xref "GeneID:115225947"; gbkey "mRNA"; gene "LOC115225947"; ID ""; gene_name "LOC115225947"; transcript_id "XM_036514991.1"; product "protein polybromo-1, transcript variant X2"; exon_number "25"; model_evidence "Supporting evidence includes similarity to: 3 Proteins, and 100% coverage of the annotated genomic feature by RNAseq alignments, including 14 samples with support for all annotated introns";
NC_043025.1	Gnomon	exon	7188980	7189387	.	+	.	gene_id "LOC115225947"; db_xref "GeneID:115225947"; gbkey "mRNA"; gene "LOC115225947"; ID ""; gene_name "LOC115225947"; transcript_id "XM_036514991.1"; product "protein polybromo-1, transcript variant X2"; exon_number "26"; model_evidence "Supporting evidence includes similarity to: 3 Proteins, and 100% coverage of the annotated genomic feature by RNAseq alignments, including 14 samples with support for all annotated introns";
NC_043025.1	Gnomon	exon	7200097	7200202	.	+	.	gene_id "LOC115225947"; db_xref "GeneID:115225947"; gbkey "mRNA"; gene "LOC115225947"; ID ""; gene_name "LOC115225947"; transcript_id "XM_036514991.1"; product "protein polybromo-1, transcript variant X2"; exon_number "27"; model_evidence "Supporting evidence includes similarity to: 3 Proteins, and 100% coverage of the annotated genomic feature by RNAseq alignments, including 14 samples with support for all annotated introns";
NC_043025.1	Gnomon	exon	7201635	7201864	.	+	.	gene_id "LOC115225947"; db_xref "GeneID:115225947"; gbkey "mRNA"; gene "LOC115225947"; ID ""; gene_name "LOC115225947"; transcript_id "XM_036514991.1"; product "protein polybromo-1, transcript variant X2"; exon_number "28"; model_evidence "Supporting evidence includes similarity to: 3 Proteins, and 100% coverage of the annotated genomic feature by RNAseq alignments, including 14 samples with support for all annotated introns";
NC_043025.1	Gnomon	exon	7205381	7205463	.	+	.	gene_id "LOC115225947"; db_xref "GeneID:115225947"; gbkey "mRNA"; gene "LOC115225947"; ID ""; gene_name "LOC115225947"; transcript_id "XM_036514991.1"; product "protein polybromo-1, transcript variant X2"; exon_number "29"; model_evidence "Supporting evidence includes similarity to: 3 Proteins, and 100% coverage of the annotated genomic feature by RNAseq alignments, including 14 samples with support for all annotated introns";
NC_043025.1	Gnomon	exon	7205497	7205862	.	+	.	gene_id "LOC115225947"; db_xref "GeneID:115225947"; gbkey "mRNA"; gene "LOC115225947"; ID ""; gene_name "LOC115225947"; transcript_id "XM_036514991.1"; product "protein polybromo-1, transcript variant X2"; exon_number "30"; model_evidence "Supporting evidence includes similarity to: 3 Proteins, and 100% coverage of the annotated genomic feature by RNAseq alignments, including 14 samples with support for all annotated introns";
NC_043025.1	Gnomon	start_codon	7092301	7092303	.	+	0	gene_id "LOC115225947"; db_xref "GeneID:115225947"; gbkey "CDS"; gene "LOC115225947"; ID ""; gene_name "LOC115225947"; transcript_id "XM_036514991.1"; product "protein polybromo-1 isoform X2"; protein_id "XP_036370884.1"; exon_number "1";
NC_043025.1	Gnomon	stop_codon	7201864	7201864	.	+	0	gene_id "LOC115225947"; db_xref "GeneID:115225947"; gbkey "CDS"; gene "LOC115225947"; ID ""; gene_name "LOC115225947"; transcript_id "XM_036514991.1"; product "protein polybromo-1 isoform X2"; protein_id "XP_036370884.1"; exon_number "28";
NC_043025.1	Gnomon	stop_codon	7205381	7205382	.	+	2	gene_id "LOC115225947"; db_xref "GeneID:115225947"; gbkey "CDS"; gene "LOC115225947"; ID ""; gene_name "LOC115225947"; transcript_id "XM_036514991.1"; product "protein polybromo-1 isoform X2"; protein_id "XP_036370884.1"; exon_number "29";
NC_043025.1	Gnomon	transcript	7092277	7205862	.	+	.	gene_id "LOC115225947"; ID "XM_036514992.1"; gene_name "LOC115225947"; transcript_id "XM_036514992.1";
NC_043025.1	Gnomon	CDS	7092301	7092342	.	+	0	gene_id "LOC115225947"; db_xref "GeneID:115225947"; gbkey "CDS"; gene "LOC115225947"; ID ""; gene_name "LOC115225947"; transcript_id "XM_036514992.1"; product "protein polybromo-1 isoform X3"; protein_id "XP_036370885.1"; exon_number "1";
NC_043025.1	Gnomon	CDS	7105819	7105998	.	+	0	gene_id "LOC115225947"; db_xref "GeneID:115225947"; gbkey "CDS"; gene "LOC115225947"; ID ""; gene_name "LOC115225947"; transcript_id "XM_036514992.1"; product "protein polybromo-1 isoform X3"; protein_id "XP_036370885.1"; exon_number "2";
NC_043025.1	Gnomon	CDS	7108321	7108452	.	+	0	gene_id "LOC115225947"; db_xref "GeneID:115225947"; gbkey "CDS"; gene "LOC115225947"; ID ""; gene_name "LOC115225947"; transcript_id "XM_036514992.1"; product "protein polybromo-1 isoform X3"; protein_id "XP_036370885.1"; exon_number "3";
NC_043025.1	Gnomon	CDS	7108546	7108724	.	+	0	gene_id "LOC115225947"; db_xref "GeneID:115225947"; gbkey "CDS"; gene "LOC115225947"; ID ""; gene_name "LOC115225947"; transcript_id "XM_036514992.1"; product "protein polybromo-1 isoform X3"; protein_id "XP_036370885.1"; exon_number "4";
NC_043025.1	Gnomon	CDS	7110086	7110215	.	+	1	gene_id "LOC115225947"; db_xref "GeneID:115225947"; gbkey "CDS"; gene "LOC115225947"; ID ""; gene_name "LOC115225947"; transcript_id "XM_036514992.1"; product "protein polybromo-1 isoform X3"; protein_id "XP_036370885.1"; exon_number "5";
NC_043025.1	Gnomon	CDS	7110950	7111117	.	+	0	gene_id "LOC115225947"; db_xref "GeneID:115225947"; gbkey "CDS"; gene "LOC115225947"; ID ""; gene_name "LOC115225947"; transcript_id "XM_036514992.1"; product "protein polybromo-1 isoform X3"; protein_id "XP_036370885.1"; exon_number "6";
NC_043025.1	Gnomon	CDS	7112425	7112562	.	+	0	gene_id "LOC115225947"; db_xref "GeneID:115225947"; gbkey "CDS"; gene "LOC115225947"; ID ""; gene_name "LOC115225947"; transcript_id "XM_036514992.1"; product "protein polybromo-1 isoform X3"; protein_id "XP_036370885.1"; exon_number "7";
NC_043025.1	Gnomon	CDS	7114830	7114918	.	+	0	gene_id "LOC115225947"; db_xref "GeneID:115225947"; gbkey "CDS"; gene "LOC115225947"; ID ""; gene_name "LOC115225947"; transcript_id "XM_036514992.1"; product "protein polybromo-1 isoform X3"; protein_id "XP_036370885.1"; exon_number "8";
NC_043025.1	Gnomon	CDS	7117135	7117177	.	+	1	gene_id "LOC115225947"; db_xref "GeneID:115225947"; gbkey "CDS"; gene "LOC115225947"; ID ""; gene_name "LOC115225947"; transcript_id "XM_036514992.1"; product "protein polybromo-1 isoform X3"; protein_id "XP_036370885.1"; exon_number "9";
NC_043025.1	Gnomon	CDS	7118019	7118105	.	+	0	gene_id "LOC115225947"; db_xref "GeneID:115225947"; gbkey "CDS"; gene "LOC115225947"; ID ""; gene_name "LOC115225947"; transcript_id "XM_036514992.1"; product "protein polybromo-1 isoform X3"; protein_id "XP_036370885.1"; exon_number "10";
NC_043025.1	Gnomon	CDS	7119105	7119323	.	+	0	gene_id "LOC115225947"; db_xref "GeneID:115225947"; gbkey "CDS"; gene "LOC115225947"; ID ""; gene_name "LOC115225947"; transcript_id "XM_036514992.1"; product "protein polybromo-1 isoform X3"; protein_id "XP_036370885.1"; exon_number "11";
NC_043025.1	Gnomon	CDS	7120229	7120302	.	+	0	gene_id "LOC115225947"; db_xref "GeneID:115225947"; gbkey "CDS"; gene "LOC115225947"; ID ""; gene_name "LOC115225947"; transcript_id "XM_036514992.1"; product "protein polybromo-1 isoform X3"; protein_id "XP_036370885.1"; exon_number "12";
NC_043025.1	Gnomon	CDS	7121457	7121595	.	+	1	gene_id "LOC115225947"; db_xref "GeneID:115225947"; gbkey "CDS"; gene "LOC115225947"; ID ""; gene_name "LOC115225947"; transcript_id "XM_036514992.1"; product "protein polybromo-1 isoform X3"; protein_id "XP_036370885.1"; exon_number "13";
NC_043025.1	Gnomon	CDS	7123619	7123723	.	+	0	gene_id "LOC115225947"; db_xref "GeneID:115225947"; gbkey "CDS"; gene "LOC115225947"; ID ""; gene_name "LOC115225947"; transcript_id "XM_036514992.1"; product "protein polybromo-1 isoform X3"; protein_id "XP_036370885.1"; exon_number "14";
NC_043025.1	Gnomon	CDS	7125915	7125989	.	+	0	gene_id "LOC115225947"; db_xref "GeneID:115225947"; gbkey "CDS"; gene "LOC115225947"; ID ""; gene_name "LOC115225947"; transcript_id "XM_036514992.1"; product "protein polybromo-1 isoform X3"; protein_id "XP_036370885.1"; exon_number "15";
NC_043025.1	Gnomon	CDS	7128375	7128536	.	+	0	gene_id "LOC115225947"; db_xref "GeneID:115225947"; gbkey "CDS"; gene "LOC115225947"; ID ""; gene_name "LOC115225947"; transcript_id "XM_036514992.1"; product "protein polybromo-1 isoform X3"; protein_id "XP_036370885.1"; exon_number "16";
NC_043025.1	Gnomon	CDS	7129747	7129834	.	+	0	gene_id "LOC115225947"; db_xref "GeneID:115225947"; gbkey "CDS"; gene "LOC115225947"; ID ""; gene_name "LOC115225947"; transcript_id "XM_036514992.1"; product "protein polybromo-1 isoform X3"; protein_id "XP_036370885.1"; exon_number "17";
NC_043025.1	Gnomon	CDS	7131586	7131661	.	+	2	gene_id "LOC115225947"; db_xref "GeneID:115225947"; gbkey "CDS"; gene "LOC115225947"; ID ""; gene_name "LOC115225947"; transcript_id "XM_036514992.1"; product "protein polybromo-1 isoform X3"; protein_id "XP_036370885.1"; exon_number "18";
NC_043025.1	Gnomon	CDS	7135183	7135355	.	+	1	gene_id "LOC115225947"; db_xref "GeneID:115225947"; gbkey "CDS"; gene "LOC115225947"; ID ""; gene_name "LOC115225947"; transcript_id "XM_036514992.1"; product "protein polybromo-1 isoform X3"; protein_id "XP_036370885.1"; exon_number "19";
NC_043025.1	Gnomon	CDS	7137286	7137395	.	+	2	gene_id "LOC115225947"; db_xref "GeneID:115225947"; gbkey "CDS"; gene "LOC115225947"; ID ""; gene_name "LOC115225947"; transcript_id "XM_036514992.1"; product "protein polybromo-1 isoform X3"; protein_id "XP_036370885.1"; exon_number "20";
NC_043025.1	Gnomon	CDS	7142546	7142617	.	+	0	gene_id "LOC115225947"; db_xref "GeneID:115225947"; gbkey "CDS"; gene "LOC115225947"; ID ""; gene_name "LOC115225947"; transcript_id "XM_036514992.1"; product "protein polybromo-1 isoform X3"; protein_id "XP_036370885.1"; exon_number "21";
NC_043025.1	Gnomon	CDS	7152105	7152290	.	+	0	gene_id "LOC115225947"; db_xref "GeneID:115225947"; gbkey "CDS"; gene "LOC115225947"; ID ""; gene_name "LOC115225947"; transcript_id "XM_036514992.1"; product "protein polybromo-1 isoform X3"; protein_id "XP_036370885.1"; exon_number "22";
NC_043025.1	Gnomon	CDS	7161441	7161572	.	+	0	gene_id "LOC115225947"; db_xref "GeneID:115225947"; gbkey "CDS"; gene "LOC115225947"; ID ""; gene_name "LOC115225947"; transcript_id "XM_036514992.1"; product "protein polybromo-1 isoform X3"; protein_id "XP_036370885.1"; exon_number "23";
NC_043025.1	Gnomon	CDS	7168555	7168759	.	+	0	gene_id "LOC115225947"; db_xref "GeneID:115225947"; gbkey "CDS"; gene "LOC115225947"; ID ""; gene_name "LOC115225947"; transcript_id "XM_036514992.1"; product "protein polybromo-1 isoform X3"; protein_id "XP_036370885.1"; exon_number "24";
NC_043025.1	Gnomon	CDS	7172825	7172863	.	+	2	gene_id "LOC115225947"; db_xref "GeneID:115225947"; gbkey "CDS"; gene "LOC115225947"; ID ""; gene_name "LOC115225947"; transcript_id "XM_036514992.1"; product "protein polybromo-1 isoform X3"; protein_id "XP_036370885.1"; exon_number "25";
NC_043025.1	Gnomon	CDS	7188980	7189387	.	+	2	gene_id "LOC115225947"; db_xref "GeneID:115225947"; gbkey "CDS"; gene "LOC115225947"; ID ""; gene_name "LOC115225947"; transcript_id "XM_036514992.1"; product "protein polybromo-1 isoform X3"; protein_id "XP_036370885.1"; exon_number "26";
NC_043025.1	Gnomon	CDS	7200097	7200202	.	+	2	gene_id "LOC115225947"; db_xref "GeneID:115225947"; gbkey "CDS"; gene "LOC115225947"; ID ""; gene_name "LOC115225947"; transcript_id "XM_036514992.1"; product "protein polybromo-1 isoform X3"; protein_id "XP_036370885.1"; exon_number "27";
NC_043025.1	Gnomon	CDS	7201635	7201863	.	+	1	gene_id "LOC115225947"; db_xref "GeneID:115225947"; gbkey "CDS"; gene "LOC115225947"; ID ""; gene_name "LOC115225947"; transcript_id "XM_036514992.1"; product "protein polybromo-1 isoform X3"; protein_id "XP_036370885.1"; exon_number "28";
NC_043025.1	Gnomon	exon	7092277	7092342	.	+	.	gene_id "LOC115225947"; db_xref "GeneID:115225947"; gbkey "mRNA"; gene "LOC115225947"; ID ""; gene_name "LOC115225947"; transcript_id "XM_036514992.1"; product "protein polybromo-1, transcript variant X3"; exon_number "1"; model_evidence "Supporting evidence includes similarity to: 2 Proteins, and 100% coverage of the annotated genomic feature by RNAseq alignments, including 14 samples with support for all annotated introns";
NC_043025.1	Gnomon	exon	7105819	7105998	.	+	.	gene_id "LOC115225947"; db_xref "GeneID:115225947"; gbkey "mRNA"; gene "LOC115225947"; ID ""; gene_name "LOC115225947"; transcript_id "XM_036514992.1"; product "protein polybromo-1, transcript variant X3"; exon_number "2"; model_evidence "Supporting evidence includes similarity to: 2 Proteins, and 100% coverage of the annotated genomic feature by RNAseq alignments, including 14 samples with support for all annotated introns";
NC_043025.1	Gnomon	exon	7108321	7108452	.	+	.	gene_id "LOC115225947"; db_xref "GeneID:115225947"; gbkey "mRNA"; gene "LOC115225947"; ID ""; gene_name "LOC115225947"; transcript_id "XM_036514992.1"; product "protein polybromo-1, transcript variant X3"; exon_number "3"; model_evidence "Supporting evidence includes similarity to: 2 Proteins, and 100% coverage of the annotated genomic feature by RNAseq alignments, including 14 samples with support for all annotated introns";
NC_043025.1	Gnomon	exon	7108546	7108724	.	+	.	gene_id "LOC115225947"; db_xref "GeneID:115225947"; gbkey "mRNA"; gene "LOC115225947"; ID ""; gene_name "LOC115225947"; transcript_id "XM_036514992.1"; product "protein polybromo-1, transcript variant X3"; exon_number "4"; model_evidence "Supporting evidence includes similarity to: 2 Proteins, and 100% coverage of the annotated genomic feature by RNAseq alignments, including 14 samples with support for all annotated introns";
NC_043025.1	Gnomon	exon	7110086	7110215	.	+	.	gene_id "LOC115225947"; db_xref "GeneID:115225947"; gbkey "mRNA"; gene "LOC115225947"; ID ""; gene_name "LOC115225947"; transcript_id "XM_036514992.1"; product "protein polybromo-1, transcript variant X3"; exon_number "5"; model_evidence "Supporting evidence includes similarity to: 2 Proteins, and 100% coverage of the annotated genomic feature by RNAseq alignments, including 14 samples with support for all annotated introns";
NC_043025.1	Gnomon	exon	7110950	7111117	.	+	.	gene_id "LOC115225947"; db_xref "GeneID:115225947"; gbkey "mRNA"; gene "LOC115225947"; ID ""; gene_name "LOC115225947"; transcript_id "XM_036514992.1"; product "protein polybromo-1, transcript variant X3"; exon_number "6"; model_evidence "Supporting evidence includes similarity to: 2 Proteins, and 100% coverage of the annotated genomic feature by RNAseq alignments, including 14 samples with support for all annotated introns";
NC_043025.1	Gnomon	exon	7112425	7112562	.	+	.	gene_id "LOC115225947"; db_xref "GeneID:115225947"; gbkey "mRNA"; gene "LOC115225947"; ID ""; gene_name "LOC115225947"; transcript_id "XM_036514992.1"; product "protein polybromo-1, transcript variant X3"; exon_number "7"; model_evidence "Supporting evidence includes similarity to: 2 Proteins, and 100% coverage of the annotated genomic feature by RNAseq alignments, including 14 samples with support for all annotated introns";
NC_043025.1	Gnomon	exon	7114830	7114918	.	+	.	gene_id "LOC115225947"; db_xref "GeneID:115225947"; gbkey "mRNA"; gene "LOC115225947"; ID ""; gene_name "LOC115225947"; transcript_id "XM_036514992.1"; product "protein polybromo-1, transcript variant X3"; exon_number "8"; model_evidence "Supporting evidence includes similarity to: 2 Proteins, and 100% coverage of the annotated genomic feature by RNAseq alignments, including 14 samples with support for all annotated introns";
NC_043025.1	Gnomon	exon	7117135	7117177	.	+	.	gene_id "LOC115225947"; db_xref "GeneID:115225947"; gbkey "mRNA"; gene "LOC115225947"; ID ""; gene_name "LOC115225947"; transcript_id "XM_036514992.1"; product "protein polybromo-1, transcript variant X3"; exon_number "9"; model_evidence "Supporting evidence includes similarity to: 2 Proteins, and 100% coverage of the annotated genomic feature by RNAseq alignments, including 14 samples with support for all annotated introns";
NC_043025.1	Gnomon	exon	7118019	7118105	.	+	.	gene_id "LOC115225947"; db_xref "GeneID:115225947"; gbkey "mRNA"; gene "LOC115225947"; ID ""; gene_name "LOC115225947"; transcript_id "XM_036514992.1"; product "protein polybromo-1, transcript variant X3"; exon_number "10"; model_evidence "Supporting evidence includes similarity to: 2 Proteins, and 100% coverage of the annotated genomic feature by RNAseq alignments, including 14 samples with support for all annotated introns";
NC_043025.1	Gnomon	exon	7119105	7119323	.	+	.	gene_id "LOC115225947"; db_xref "GeneID:115225947"; gbkey "mRNA"; gene "LOC115225947"; ID ""; gene_name "LOC115225947"; transcript_id "XM_036514992.1"; product "protein polybromo-1, transcript variant X3"; exon_number "11"; model_evidence "Supporting evidence includes similarity to: 2 Proteins, and 100% coverage of the annotated genomic feature by RNAseq alignments, including 14 samples with support for all annotated introns";
NC_043025.1	Gnomon	exon	7120229	7120302	.	+	.	gene_id "LOC115225947"; db_xref "GeneID:115225947"; gbkey "mRNA"; gene "LOC115225947"; ID ""; gene_name "LOC115225947"; transcript_id "XM_036514992.1"; product "protein polybromo-1, transcript variant X3"; exon_number "12"; model_evidence "Supporting evidence includes similarity to: 2 Proteins, and 100% coverage of the annotated genomic feature by RNAseq alignments, including 14 samples with support for all annotated introns";
NC_043025.1	Gnomon	exon	7121457	7121595	.	+	.	gene_id "LOC115225947"; db_xref "GeneID:115225947"; gbkey "mRNA"; gene "LOC115225947"; ID ""; gene_name "LOC115225947"; transcript_id "XM_036514992.1"; product "protein polybromo-1, transcript variant X3"; exon_number "13"; model_evidence "Supporting evidence includes similarity to: 2 Proteins, and 100% coverage of the annotated genomic feature by RNAseq alignments, including 14 samples with support for all annotated introns";
NC_043025.1	Gnomon	exon	7123619	7123723	.	+	.	gene_id "LOC115225947"; db_xref "GeneID:115225947"; gbkey "mRNA"; gene "LOC115225947"; ID ""; gene_name "LOC115225947"; transcript_id "XM_036514992.1"; product "protein polybromo-1, transcript variant X3"; exon_number "14"; model_evidence "Supporting evidence includes similarity to: 2 Proteins, and 100% coverage of the annotated genomic feature by RNAseq alignments, including 14 samples with support for all annotated introns";
NC_043025.1	Gnomon	exon	7125915	7125989	.	+	.	gene_id "LOC115225947"; db_xref "GeneID:115225947"; gbkey "mRNA"; gene "LOC115225947"; ID ""; gene_name "LOC115225947"; transcript_id "XM_036514992.1"; product "protein polybromo-1, transcript variant X3"; exon_number "15"; model_evidence "Supporting evidence includes similarity to: 2 Proteins, and 100% coverage of the annotated genomic feature by RNAseq alignments, including 14 samples with support for all annotated introns";
NC_043025.1	Gnomon	exon	7128375	7128536	.	+	.	gene_id "LOC115225947"; db_xref "GeneID:115225947"; gbkey "mRNA"; gene "LOC115225947"; ID ""; gene_name "LOC115225947"; transcript_id "XM_036514992.1"; product "protein polybromo-1, transcript variant X3"; exon_number "16"; model_evidence "Supporting evidence includes similarity to: 2 Proteins, and 100% coverage of the annotated genomic feature by RNAseq alignments, including 14 samples with support for all annotated introns";
NC_043025.1	Gnomon	exon	7129747	7129834	.	+	.	gene_id "LOC115225947"; db_xref "GeneID:115225947"; gbkey "mRNA"; gene "LOC115225947"; ID ""; gene_name "LOC115225947"; transcript_id "XM_036514992.1"; product "protein polybromo-1, transcript variant X3"; exon_number "17"; model_evidence "Supporting evidence includes similarity to: 2 Proteins, and 100% coverage of the annotated genomic feature by RNAseq alignments, including 14 samples with support for all annotated introns";
NC_043025.1	Gnomon	exon	7131586	7131661	.	+	.	gene_id "LOC115225947"; db_xref "GeneID:115225947"; gbkey "mRNA"; gene "LOC115225947"; ID ""; gene_name "LOC115225947"; transcript_id "XM_036514992.1"; product "protein polybromo-1, transcript variant X3"; exon_number "18"; model_evidence "Supporting evidence includes similarity to: 2 Proteins, and 100% coverage of the annotated genomic feature by RNAseq alignments, including 14 samples with support for all annotated introns";
NC_043025.1	Gnomon	exon	7135183	7135355	.	+	.	gene_id "LOC115225947"; db_xref "GeneID:115225947"; gbkey "mRNA"; gene "LOC115225947"; ID ""; gene_name "LOC115225947"; transcript_id "XM_036514992.1"; product "protein polybromo-1, transcript variant X3"; exon_number "19"; model_evidence "Supporting evidence includes similarity to: 2 Proteins, and 100% coverage of the annotated genomic feature by RNAseq alignments, including 14 samples with support for all annotated introns";
NC_043025.1	Gnomon	exon	7137286	7137395	.	+	.	gene_id "LOC115225947"; db_xref "GeneID:115225947"; gbkey "mRNA"; gene "LOC115225947"; ID ""; gene_name "LOC115225947"; transcript_id "XM_036514992.1"; product "protein polybromo-1, transcript variant X3"; exon_number "20"; model_evidence "Supporting evidence includes similarity to: 2 Proteins, and 100% coverage of the annotated genomic feature by RNAseq alignments, including 14 samples with support for all annotated introns";
NC_043025.1	Gnomon	exon	7142546	7142617	.	+	.	gene_id "LOC115225947"; db_xref "GeneID:115225947"; gbkey "mRNA"; gene "LOC115225947"; ID ""; gene_name "LOC115225947"; transcript_id "XM_036514992.1"; product "protein polybromo-1, transcript variant X3"; exon_number "21"; model_evidence "Supporting evidence includes similarity to: 2 Proteins, and 100% coverage of the annotated genomic feature by RNAseq alignments, including 14 samples with support for all annotated introns";
NC_043025.1	Gnomon	exon	7152105	7152290	.	+	.	gene_id "LOC115225947"; db_xref "GeneID:115225947"; gbkey "mRNA"; gene "LOC115225947"; ID ""; gene_name "LOC115225947"; transcript_id "XM_036514992.1"; product "protein polybromo-1, transcript variant X3"; exon_number "22"; model_evidence "Supporting evidence includes similarity to: 2 Proteins, and 100% coverage of the annotated genomic feature by RNAseq alignments, including 14 samples with support for all annotated introns";
NC_043025.1	Gnomon	exon	7161441	7161572	.	+	.	gene_id "LOC115225947"; db_xref "GeneID:115225947"; gbkey "mRNA"; gene "LOC115225947"; ID ""; gene_name "LOC115225947"; transcript_id "XM_036514992.1"; product "protein polybromo-1, transcript variant X3"; exon_number "23"; model_evidence "Supporting evidence includes similarity to: 2 Proteins, and 100% coverage of the annotated genomic feature by RNAseq alignments, including 14 samples with support for all annotated introns";
NC_043025.1	Gnomon	exon	7168555	7168759	.	+	.	gene_id "LOC115225947"; db_xref "GeneID:115225947"; gbkey "mRNA"; gene "LOC115225947"; ID ""; gene_name "LOC115225947"; transcript_id "XM_036514992.1"; product "protein polybromo-1, transcript variant X3"; exon_number "24"; model_evidence "Supporting evidence includes similarity to: 2 Proteins, and 100% coverage of the annotated genomic feature by RNAseq alignments, including 14 samples with support for all annotated introns";
NC_043025.1	Gnomon	exon	7172825	7172863	.	+	.	gene_id "LOC115225947"; db_xref "GeneID:115225947"; gbkey "mRNA"; gene "LOC115225947"; ID ""; gene_name "LOC115225947"; transcript_id "XM_036514992.1"; product "protein polybromo-1, transcript variant X3"; exon_number "25"; model_evidence "Supporting evidence includes similarity to: 2 Proteins, and 100% coverage of the annotated genomic feature by RNAseq alignments, including 14 samples with support for all annotated introns";
NC_043025.1	Gnomon	exon	7188980	7189387	.	+	.	gene_id "LOC115225947"; db_xref "GeneID:115225947"; gbkey "mRNA"; gene "LOC115225947"; ID ""; gene_name "LOC115225947"; transcript_id "XM_036514992.1"; product "protein polybromo-1, transcript variant X3"; exon_number "26"; model_evidence "Supporting evidence includes similarity to: 2 Proteins, and 100% coverage of the annotated genomic feature by RNAseq alignments, including 14 samples with support for all annotated introns";
NC_043025.1	Gnomon	exon	7200097	7200202	.	+	.	gene_id "LOC115225947"; db_xref "GeneID:115225947"; gbkey "mRNA"; gene "LOC115225947"; ID ""; gene_name "LOC115225947"; transcript_id "XM_036514992.1"; product "protein polybromo-1, transcript variant X3"; exon_number "27"; model_evidence "Supporting evidence includes similarity to: 2 Proteins, and 100% coverage of the annotated genomic feature by RNAseq alignments, including 14 samples with support for all annotated introns";
NC_043025.1	Gnomon	exon	7201635	7201864	.	+	.	gene_id "LOC115225947"; db_xref "GeneID:115225947"; gbkey "mRNA"; gene "LOC115225947"; ID ""; gene_name "LOC115225947"; transcript_id "XM_036514992.1"; product "protein polybromo-1, transcript variant X3"; exon_number "28"; model_evidence "Supporting evidence includes similarity to: 2 Proteins, and 100% coverage of the annotated genomic feature by RNAseq alignments, including 14 samples with support for all annotated introns";
NC_043025.1	Gnomon	exon	7205381	7205463	.	+	.	gene_id "LOC115225947"; db_xref "GeneID:115225947"; gbkey "mRNA"; gene "LOC115225947"; ID ""; gene_name "LOC115225947"; transcript_id "XM_036514992.1"; product "protein polybromo-1, transcript variant X3"; exon_number "29"; model_evidence "Supporting evidence includes similarity to: 2 Proteins, and 100% coverage of the annotated genomic feature by RNAseq alignments, including 14 samples with support for all annotated introns";
NC_043025.1	Gnomon	exon	7205497	7205862	.	+	.	gene_id "LOC115225947"; db_xref "GeneID:115225947"; gbkey "mRNA"; gene "LOC115225947"; ID ""; gene_name "LOC115225947"; transcript_id "XM_036514992.1"; product "protein polybromo-1, transcript variant X3"; exon_number "30"; model_evidence "Supporting evidence includes similarity to: 2 Proteins, and 100% coverage of the annotated genomic feature by RNAseq alignments, including 14 samples with support for all annotated introns";
NC_043025.1	Gnomon	start_codon	7092301	7092303	.	+	0	gene_id "LOC115225947"; db_xref "GeneID:115225947"; gbkey "CDS"; gene "LOC115225947"; ID ""; gene_name "LOC115225947"; transcript_id "XM_036514992.1"; product "protein polybromo-1 isoform X3"; protein_id "XP_036370885.1"; exon_number "1";
NC_043025.1	Gnomon	stop_codon	7201864	7201864	.	+	0	gene_id "LOC115225947"; db_xref "GeneID:115225947"; gbkey "CDS"; gene "LOC115225947"; ID ""; gene_name "LOC115225947"; transcript_id "XM_036514992.1"; product "protein polybromo-1 isoform X3"; protein_id "XP_036370885.1"; exon_number "28";
NC_043025.1	Gnomon	stop_codon	7205381	7205382	.	+	2	gene_id "LOC115225947"; db_xref "GeneID:115225947"; gbkey "CDS"; gene "LOC115225947"; ID ""; gene_name "LOC115225947"; transcript_id "XM_036514992.1"; product "protein polybromo-1 isoform X3"; protein_id "XP_036370885.1"; exon_number "29";
NC_043025.1	Gnomon	gene	9316767	9390675	.	+	.	gene_id "LOC115225948"; db_xref "GeneID:115225948"; gbkey "Gene"; gene "LOC115225948"; gene_biotype "protein_coding"; ID ""; gene_name "LOC115225948";
NC_043025.1	Gnomon~FLAMseq	transcript	9316767	9390675	.	+	.	gene_id "LOC115225948"; ID "XM_036514929.1"; gene_name "LOC115225948"; transcript_id "FLAMseq_ext~XM_036514929.1"; three_prime_ext "40293";
NC_043025.1	Gnomon~FLAMseq	exon	9316767	9317101	.	+	.	gene_id "LOC115225948"; db_xref "GeneID:115225948"; gbkey "mRNA"; gene "LOC115225948"; ID ""; gene_name "LOC115225948"; transcript_id "FLAMseq_ext~XM_036514929.1"; product "ankyrin-1-like, transcript variant X4"; exon_number "1"; model_evidence "Supporting evidence includes similarity to: 3 Proteins, and 100% coverage of the annotated genomic feature by RNAseq alignments, including 1 sample with support for all annotated introns";
NC_043025.1	Gnomon~FLAMseq	exon	9323048	9323150	.	+	.	gene_id "LOC115225948"; db_xref "GeneID:115225948"; gbkey "mRNA"; gene "LOC115225948"; ID ""; gene_name "LOC115225948"; transcript_id "FLAMseq_ext~XM_036514929.1"; product "ankyrin-1-like, transcript variant X4"; exon_number "2"; model_evidence "Supporting evidence includes similarity to: 3 Proteins, and 100% coverage of the annotated genomic feature by RNAseq alignments, including 1 sample with support for all annotated introns";
NC_043025.1	Gnomon~FLAMseq	exon	9324564	9324715	.	+	.	gene_id "LOC115225948"; db_xref "GeneID:115225948"; gbkey "mRNA"; gene "LOC115225948"; ID ""; gene_name "LOC115225948"; transcript_id "FLAMseq_ext~XM_036514929.1"; product "ankyrin-1-like, transcript variant X4"; exon_number "3"; model_evidence "Supporting evidence includes similarity to: 3 Proteins, and 100% coverage of the annotated genomic feature by RNAseq alignments, including 1 sample with support for all annotated introns";
NC_043025.1	Gnomon~FLAMseq	exon	9326394	9326550	.	+	.	gene_id "LOC115225948"; db_xref "GeneID:115225948"; gbkey "mRNA"; gene "LOC115225948"; ID ""; gene_name "LOC115225948"; transcript_id "FLAMseq_ext~XM_036514929.1"; product "ankyrin-1-like, transcript variant X4"; exon_number "4"; model_evidence "Supporting evidence includes similarity to: 3 Proteins, and 100% coverage of the annotated genomic feature by RNAseq alignments, including 1 sample with support for all annotated introns";
NC_043025.1	Gnomon~FLAMseq	exon	9328539	9329119	.	+	.	gene_id "LOC115225948"; db_xref "GeneID:115225948"; gbkey "mRNA"; gene "LOC115225948"; ID ""; gene_name "LOC115225948"; transcript_id "FLAMseq_ext~XM_036514929.1"; product "ankyrin-1-like, transcript variant X4"; exon_number "5"; model_evidence "Supporting evidence includes similarity to: 3 Proteins, and 100% coverage of the annotated genomic feature by RNAseq alignments, including 1 sample with support for all annotated introns";
NC_043025.1	Gnomon~FLAMseq	exon	9330953	9330989	.	+	.	gene_id "LOC115225948"; db_xref "GeneID:115225948"; gbkey "mRNA"; gene "LOC115225948"; ID ""; gene_name "LOC115225948"; transcript_id "FLAMseq_ext~XM_036514929.1"; product "ankyrin-1-like, transcript variant X4"; exon_number "6"; model_evidence "Supporting evidence includes similarity to: 3 Proteins, and 100% coverage of the annotated genomic feature by RNAseq alignments, including 1 sample with support for all annotated introns";
NC_043025.1	Gnomon~FLAMseq	exon	9331955	9332164	.	+	.	gene_id "LOC115225948"; db_xref "GeneID:115225948"; gbkey "mRNA"; gene "LOC115225948"; ID ""; gene_name "LOC115225948"; transcript_id "FLAMseq_ext~XM_036514929.1"; product "ankyrin-1-like, transcript variant X4"; exon_number "7"; model_evidence "Supporting evidence includes similarity to: 3 Proteins, and 100% coverage of the annotated genomic feature by RNAseq alignments, including 1 sample with support for all annotated introns";
NC_043025.1	Gnomon~FLAMseq	exon	9333374	9333549	.	+	.	gene_id "LOC115225948"; db_xref "GeneID:115225948"; gbkey "mRNA"; gene "LOC115225948"; ID ""; gene_name "LOC115225948"; transcript_id "FLAMseq_ext~XM_036514929.1"; product "ankyrin-1-like, transcript variant X4"; exon_number "8"; model_evidence "Supporting evidence includes similarity to: 3 Proteins, and 100% coverage of the annotated genomic feature by RNAseq alignments, including 1 sample with support for all annotated introns";
NC_043025.1	Gnomon~FLAMseq	exon	9334932	9335074	.	+	.	gene_id "LOC115225948"; db_xref "GeneID:115225948"; gbkey "mRNA"; gene "LOC115225948"; ID ""; gene_name "LOC115225948"; transcript_id "FLAMseq_ext~XM_036514929.1"; product "ankyrin-1-like, transcript variant X4"; exon_number "9"; model_evidence "Supporting evidence includes similarity to: 3 Proteins, and 100% coverage of the annotated genomic feature by RNAseq alignments, including 1 sample with support for all annotated introns";
NC_043025.1	Gnomon~FLAMseq	exon	9338234	9338305	.	+	.	gene_id "LOC115225948"; db_xref "GeneID:115225948"; gbkey "mRNA"; gene "LOC115225948"; ID ""; gene_name "LOC115225948"; transcript_id "FLAMseq_ext~XM_036514929.1"; product "ankyrin-1-like, transcript variant X4"; exon_number "10"; model_evidence "Supporting evidence includes similarity to: 3 Proteins, and 100% coverage of the annotated genomic feature by RNAseq alignments, including 1 sample with support for all annotated introns";
NC_043025.1	Gnomon~FLAMseq	exon	9339478	9339548	.	+	.	gene_id "LOC115225948"; db_xref "GeneID:115225948"; gbkey "mRNA"; gene "LOC115225948"; ID ""; gene_name "LOC115225948"; transcript_id "FLAMseq_ext~XM_036514929.1"; product "ankyrin-1-like, transcript variant X4"; exon_number "11"; model_evidence "Supporting evidence includes similarity to: 3 Proteins, and 100% coverage of the annotated genomic feature by RNAseq alignments, including 1 sample with support for all annotated introns";
NC_043025.1	Gnomon~FLAMseq	exon	9350307	9350382	.	+	.	gene_id "LOC115225948"; db_xref "GeneID:115225948"; gbkey "mRNA"; gene "LOC115225948"; ID ""; gene_name "LOC115225948"; transcript_id "FLAMseq_ext~XM_036514929.1"; product "ankyrin-1-like, transcript variant X4"; exon_number "12"; model_evidence "Supporting evidence includes similarity to: 3 Proteins, and 100% coverage of the annotated genomic feature by RNAseq alignments, including 1 sample with support for all annotated introns";
NC_043025.1	Gnomon~FLAMseq	exon	9350307	9390675	.	+	.	gene_id "LOC115225948"; db_xref "GeneID:115225948"; gbkey "mRNA"; gene "LOC115225948"; ID ""; gene_name "LOC115225948"; transcript_id "FLAMseq_ext~XM_036514929.1"; product "ankyrin-1-like"; exon_number "12"; model_evidence "Supporting evidence includes similarity to: 3 Proteins, and 100% coverage of the annotated genomic feature by RNAseq alignments"; three_prime_ext "40293";
NC_043025.1	Gnomon	transcript	9316767	9340565	.	+	.	gene_id "LOC115225948"; ID "XM_029796928.2"; gene_name "LOC115225948"; transcript_id "XM_029796928.2";
NC_043025.1	Gnomon	CDS	9324600	9324715	.	+	0	gene_id "LOC115225948"; db_xref "GeneID:115225948"; gbkey "CDS"; gene "LOC115225948"; ID ""; gene_name "LOC115225948"; transcript_id "XM_029796928.2"; product "ankyrin-1-like isoform X1"; protein_id "XP_029652788.1"; exon_number "3";
NC_043025.1	Gnomon	CDS	9326394	9326550	.	+	1	gene_id "LOC115225948"; db_xref "GeneID:115225948"; gbkey "CDS"; gene "LOC115225948"; ID ""; gene_name "LOC115225948"; transcript_id "XM_029796928.2"; product "ankyrin-1-like isoform X1"; protein_id "XP_029652788.1"; exon_number "4";
NC_043025.1	Gnomon	CDS	9328539	9329119	.	+	0	gene_id "LOC115225948"; db_xref "GeneID:115225948"; gbkey "CDS"; gene "LOC115225948"; ID ""; gene_name "LOC115225948"; transcript_id "XM_029796928.2"; product "ankyrin-1-like isoform X1"; protein_id "XP_029652788.1"; exon_number "5";
NC_043025.1	Gnomon	CDS	9330953	9330989	.	+	1	gene_id "LOC115225948"; db_xref "GeneID:115225948"; gbkey "CDS"; gene "LOC115225948"; ID ""; gene_name "LOC115225948"; transcript_id "XM_029796928.2"; product "ankyrin-1-like isoform X1"; protein_id "XP_029652788.1"; exon_number "6";
NC_043025.1	Gnomon	CDS	9331955	9332164	.	+	0	gene_id "LOC115225948"; db_xref "GeneID:115225948"; gbkey "CDS"; gene "LOC115225948"; ID ""; gene_name "LOC115225948"; transcript_id "XM_029796928.2"; product "ankyrin-1-like isoform X1"; protein_id "XP_029652788.1"; exon_number "7";
NC_043025.1	Gnomon	CDS	9333374	9333549	.	+	0	gene_id "LOC115225948"; db_xref "GeneID:115225948"; gbkey "CDS"; gene "LOC115225948"; ID ""; gene_name "LOC115225948"; transcript_id "XM_029796928.2"; product "ankyrin-1-like isoform X1"; protein_id "XP_029652788.1"; exon_number "8";
NC_043025.1	Gnomon	CDS	9334932	9335074	.	+	1	gene_id "LOC115225948"; db_xref "GeneID:115225948"; gbkey "CDS"; gene "LOC115225948"; ID ""; gene_name "LOC115225948"; transcript_id "XM_029796928.2"; product "ankyrin-1-like isoform X1"; protein_id "XP_029652788.1"; exon_number "9";
NC_043025.1	Gnomon	CDS	9338234	9338305	.	+	2	gene_id "LOC115225948"; db_xref "GeneID:115225948"; gbkey "CDS"; gene "LOC115225948"; ID ""; gene_name "LOC115225948"; transcript_id "XM_029796928.2"; product "ankyrin-1-like isoform X1"; protein_id "XP_029652788.1"; exon_number "10";
NC_043025.1	Gnomon	CDS	9339042	9339113	.	+	2	gene_id "LOC115225948"; db_xref "GeneID:115225948"; gbkey "CDS"; gene "LOC115225948"; ID ""; gene_name "LOC115225948"; transcript_id "XM_029796928.2"; product "ankyrin-1-like isoform X1"; protein_id "XP_029652788.1"; exon_number "11";
NC_043025.1	Gnomon	CDS	9339478	9339524	.	+	2	gene_id "LOC115225948"; db_xref "GeneID:115225948"; gbkey "CDS"; gene "LOC115225948"; ID ""; gene_name "LOC115225948"; transcript_id "XM_029796928.2"; product "ankyrin-1-like isoform X1"; protein_id "XP_029652788.1"; exon_number "12";
NC_043025.1	Gnomon	exon	9316767	9317101	.	+	.	gene_id "LOC115225948"; db_xref "GeneID:115225948"; gbkey "mRNA"; gene "LOC115225948"; ID ""; gene_name "LOC115225948"; transcript_id "XM_029796928.2"; product "ankyrin-1-like, transcript variant X1"; exon_number "1"; model_evidence "Supporting evidence includes similarity to: 3 Proteins, and 100% coverage of the annotated genomic feature by RNAseq alignments, including 5 samples with support for all annotated introns";
NC_043025.1	Gnomon	exon	9323048	9323150	.	+	.	gene_id "LOC115225948"; db_xref "GeneID:115225948"; gbkey "mRNA"; gene "LOC115225948"; ID ""; gene_name "LOC115225948"; transcript_id "XM_029796928.2"; product "ankyrin-1-like, transcript variant X1"; exon_number "2"; model_evidence "Supporting evidence includes similarity to: 3 Proteins, and 100% coverage of the annotated genomic feature by RNAseq alignments, including 5 samples with support for all annotated introns";
NC_043025.1	Gnomon	exon	9324564	9324715	.	+	.	gene_id "LOC115225948"; db_xref "GeneID:115225948"; gbkey "mRNA"; gene "LOC115225948"; ID ""; gene_name "LOC115225948"; transcript_id "XM_029796928.2"; product "ankyrin-1-like, transcript variant X1"; exon_number "3"; model_evidence "Supporting evidence includes similarity to: 3 Proteins, and 100% coverage of the annotated genomic feature by RNAseq alignments, including 5 samples with support for all annotated introns";
NC_043025.1	Gnomon	exon	9326394	9326550	.	+	.	gene_id "LOC115225948"; db_xref "GeneID:115225948"; gbkey "mRNA"; gene "LOC115225948"; ID ""; gene_name "LOC115225948"; transcript_id "XM_029796928.2"; product "ankyrin-1-like, transcript variant X1"; exon_number "4"; model_evidence "Supporting evidence includes similarity to: 3 Proteins, and 100% coverage of the annotated genomic feature by RNAseq alignments, including 5 samples with support for all annotated introns";
NC_043025.1	Gnomon	exon	9328539	9329119	.	+	.	gene_id "LOC115225948"; db_xref "GeneID:115225948"; gbkey "mRNA"; gene "LOC115225948"; ID ""; gene_name "LOC115225948"; transcript_id "XM_029796928.2"; product "ankyrin-1-like, transcript variant X1"; exon_number "5"; model_evidence "Supporting evidence includes similarity to: 3 Proteins, and 100% coverage of the annotated genomic feature by RNAseq alignments, including 5 samples with support for all annotated introns";
NC_043025.1	Gnomon	exon	9330953	9330989	.	+	.	gene_id "LOC115225948"; db_xref "GeneID:115225948"; gbkey "mRNA"; gene "LOC115225948"; ID ""; gene_name "LOC115225948"; transcript_id "XM_029796928.2"; product "ankyrin-1-like, transcript variant X1"; exon_number "6"; model_evidence "Supporting evidence includes similarity to: 3 Proteins, and 100% coverage of the annotated genomic feature by RNAseq alignments, including 5 samples with support for all annotated introns";
NC_043025.1	Gnomon	exon	9331955	9332164	.	+	.	gene_id "LOC115225948"; db_xref "GeneID:115225948"; gbkey "mRNA"; gene "LOC115225948"; ID ""; gene_name "LOC115225948"; transcript_id "XM_029796928.2"; product "ankyrin-1-like, transcript variant X1"; exon_number "7"; model_evidence "Supporting evidence includes similarity to: 3 Proteins, and 100% coverage of the annotated genomic feature by RNAseq alignments, including 5 samples with support for all annotated introns";
NC_043025.1	Gnomon	exon	9333374	9333549	.	+	.	gene_id "LOC115225948"; db_xref "GeneID:115225948"; gbkey "mRNA"; gene "LOC115225948"; ID ""; gene_name "LOC115225948"; transcript_id "XM_029796928.2"; product "ankyrin-1-like, transcript variant X1"; exon_number "8"; model_evidence "Supporting evidence includes similarity to: 3 Proteins, and 100% coverage of the annotated genomic feature by RNAseq alignments, including 5 samples with support for all annotated introns";
NC_043025.1	Gnomon	exon	9334932	9335074	.	+	.	gene_id "LOC115225948"; db_xref "GeneID:115225948"; gbkey "mRNA"; gene "LOC115225948"; ID ""; gene_name "LOC115225948"; transcript_id "XM_029796928.2"; product "ankyrin-1-like, transcript variant X1"; exon_number "9"; model_evidence "Supporting evidence includes similarity to: 3 Proteins, and 100% coverage of the annotated genomic feature by RNAseq alignments, including 5 samples with support for all annotated introns";
NC_043025.1	Gnomon	exon	9338234	9338305	.	+	.	gene_id "LOC115225948"; db_xref "GeneID:115225948"; gbkey "mRNA"; gene "LOC115225948"; ID ""; gene_name "LOC115225948"; transcript_id "XM_029796928.2"; product "ankyrin-1-like, transcript variant X1"; exon_number "10"; model_evidence "Supporting evidence includes similarity to: 3 Proteins, and 100% coverage of the annotated genomic feature by RNAseq alignments, including 5 samples with support for all annotated introns";
NC_043025.1	Gnomon	exon	9339042	9339113	.	+	.	gene_id "LOC115225948"; db_xref "GeneID:115225948"; gbkey "mRNA"; gene "LOC115225948"; ID ""; gene_name "LOC115225948"; transcript_id "XM_029796928.2"; product "ankyrin-1-like, transcript variant X1"; exon_number "11"; model_evidence "Supporting evidence includes similarity to: 3 Proteins, and 100% coverage of the annotated genomic feature by RNAseq alignments, including 5 samples with support for all annotated introns";
NC_043025.1	Gnomon	exon	9339478	9339548	.	+	.	gene_id "LOC115225948"; db_xref "GeneID:115225948"; gbkey "mRNA"; gene "LOC115225948"; ID ""; gene_name "LOC115225948"; transcript_id "XM_029796928.2"; product "ankyrin-1-like, transcript variant X1"; exon_number "12"; model_evidence "Supporting evidence includes similarity to: 3 Proteins, and 100% coverage of the annotated genomic feature by RNAseq alignments, including 5 samples with support for all annotated introns";
NC_043025.1	Gnomon	exon	9340091	9340565	.	+	.	gene_id "LOC115225948"; db_xref "GeneID:115225948"; gbkey "mRNA"; gene "LOC115225948"; ID ""; gene_name "LOC115225948"; transcript_id "XM_029796928.2"; product "ankyrin-1-like, transcript variant X1"; exon_number "13"; model_evidence "Supporting evidence includes similarity to: 3 Proteins, and 100% coverage of the annotated genomic feature by RNAseq alignments, including 5 samples with support for all annotated introns";
NC_043025.1	Gnomon	start_codon	9324600	9324602	.	+	0	gene_id "LOC115225948"; db_xref "GeneID:115225948"; gbkey "CDS"; gene "LOC115225948"; ID ""; gene_name "LOC115225948"; transcript_id "XM_029796928.2"; product "ankyrin-1-like isoform X1"; protein_id "XP_029652788.1"; exon_number "3";
NC_043025.1	Gnomon	stop_codon	9339525	9339527	.	+	0	gene_id "LOC115225948"; db_xref "GeneID:115225948"; gbkey "CDS"; gene "LOC115225948"; ID ""; gene_name "LOC115225948"; transcript_id "XM_029796928.2"; product "ankyrin-1-like isoform X1"; protein_id "XP_029652788.1"; exon_number "12";
NC_043025.1	Gnomon	transcript	9316767	9340565	.	+	.	gene_id "LOC115225948"; ID "XM_029796929.2"; gene_name "LOC115225948"; transcript_id "XM_029796929.2";
NC_043025.1	Gnomon	CDS	9324600	9324715	.	+	0	gene_id "LOC115225948"; db_xref "GeneID:115225948"; gbkey "CDS"; gene "LOC115225948"; ID ""; gene_name "LOC115225948"; transcript_id "XM_029796929.2"; product "ankyrin-1-like isoform X2"; protein_id "XP_029652789.1"; exon_number "3";
NC_043025.1	Gnomon	CDS	9326394	9326550	.	+	1	gene_id "LOC115225948"; db_xref "GeneID:115225948"; gbkey "CDS"; gene "LOC115225948"; ID ""; gene_name "LOC115225948"; transcript_id "XM_029796929.2"; product "ankyrin-1-like isoform X2"; protein_id "XP_029652789.1"; exon_number "4";
NC_043025.1	Gnomon	CDS	9328539	9329119	.	+	0	gene_id "LOC115225948"; db_xref "GeneID:115225948"; gbkey "CDS"; gene "LOC115225948"; ID ""; gene_name "LOC115225948"; transcript_id "XM_029796929.2"; product "ankyrin-1-like isoform X2"; protein_id "XP_029652789.1"; exon_number "5";
NC_043025.1	Gnomon	CDS	9330953	9330989	.	+	1	gene_id "LOC115225948"; db_xref "GeneID:115225948"; gbkey "CDS"; gene "LOC115225948"; ID ""; gene_name "LOC115225948"; transcript_id "XM_029796929.2"; product "ankyrin-1-like isoform X2"; protein_id "XP_029652789.1"; exon_number "6";
NC_043025.1	Gnomon	CDS	9331955	9332164	.	+	0	gene_id "LOC115225948"; db_xref "GeneID:115225948"; gbkey "CDS"; gene "LOC115225948"; ID ""; gene_name "LOC115225948"; transcript_id "XM_029796929.2"; product "ankyrin-1-like isoform X2"; protein_id "XP_029652789.1"; exon_number "7";
NC_043025.1	Gnomon	CDS	9333374	9333549	.	+	0	gene_id "LOC115225948"; db_xref "GeneID:115225948"; gbkey "CDS"; gene "LOC115225948"; ID ""; gene_name "LOC115225948"; transcript_id "XM_029796929.2"; product "ankyrin-1-like isoform X2"; protein_id "XP_029652789.1"; exon_number "8";
NC_043025.1	Gnomon	CDS	9334932	9335074	.	+	1	gene_id "LOC115225948"; db_xref "GeneID:115225948"; gbkey "CDS"; gene "LOC115225948"; ID ""; gene_name "LOC115225948"; transcript_id "XM_029796929.2"; product "ankyrin-1-like isoform X2"; protein_id "XP_029652789.1"; exon_number "9";
NC_043025.1	Gnomon	CDS	9338234	9338305	.	+	2	gene_id "LOC115225948"; db_xref "GeneID:115225948"; gbkey "CDS"; gene "LOC115225948"; ID ""; gene_name "LOC115225948"; transcript_id "XM_029796929.2"; product "ankyrin-1-like isoform X2"; protein_id "XP_029652789.1"; exon_number "10";
NC_043025.1	Gnomon	CDS	9339478	9339524	.	+	2	gene_id "LOC115225948"; db_xref "GeneID:115225948"; gbkey "CDS"; gene "LOC115225948"; ID ""; gene_name "LOC115225948"; transcript_id "XM_029796929.2"; product "ankyrin-1-like isoform X2"; protein_id "XP_029652789.1"; exon_number "11";
NC_043025.1	Gnomon	exon	9316767	9317101	.	+	.	gene_id "LOC115225948"; db_xref "GeneID:115225948"; gbkey "mRNA"; gene "LOC115225948"; ID ""; gene_name "LOC115225948"; transcript_id "XM_029796929.2"; product "ankyrin-1-like, transcript variant X3"; exon_number "1"; model_evidence "Supporting evidence includes similarity to: 3 Proteins, and 100% coverage of the annotated genomic feature by RNAseq alignments, including 5 samples with support for all annotated introns";
NC_043025.1	Gnomon	exon	9323048	9323150	.	+	.	gene_id "LOC115225948"; db_xref "GeneID:115225948"; gbkey "mRNA"; gene "LOC115225948"; ID ""; gene_name "LOC115225948"; transcript_id "XM_029796929.2"; product "ankyrin-1-like, transcript variant X3"; exon_number "2"; model_evidence "Supporting evidence includes similarity to: 3 Proteins, and 100% coverage of the annotated genomic feature by RNAseq alignments, including 5 samples with support for all annotated introns";
NC_043025.1	Gnomon	exon	9324564	9324715	.	+	.	gene_id "LOC115225948"; db_xref "GeneID:115225948"; gbkey "mRNA"; gene "LOC115225948"; ID ""; gene_name "LOC115225948"; transcript_id "XM_029796929.2"; product "ankyrin-1-like, transcript variant X3"; exon_number "3"; model_evidence "Supporting evidence includes similarity to: 3 Proteins, and 100% coverage of the annotated genomic feature by RNAseq alignments, including 5 samples with support for all annotated introns";
NC_043025.1	Gnomon	exon	9326394	9326550	.	+	.	gene_id "LOC115225948"; db_xref "GeneID:115225948"; gbkey "mRNA"; gene "LOC115225948"; ID ""; gene_name "LOC115225948"; transcript_id "XM_029796929.2"; product "ankyrin-1-like, transcript variant X3"; exon_number "4"; model_evidence "Supporting evidence includes similarity to: 3 Proteins, and 100% coverage of the annotated genomic feature by RNAseq alignments, including 5 samples with support for all annotated introns";
NC_043025.1	Gnomon	exon	9328539	9329119	.	+	.	gene_id "LOC115225948"; db_xref "GeneID:115225948"; gbkey "mRNA"; gene "LOC115225948"; ID ""; gene_name "LOC115225948"; transcript_id "XM_029796929.2"; product "ankyrin-1-like, transcript variant X3"; exon_number "5"; model_evidence "Supporting evidence includes similarity to: 3 Proteins, and 100% coverage of the annotated genomic feature by RNAseq alignments, including 5 samples with support for all annotated introns";
NC_043025.1	Gnomon	exon	9330953	9330989	.	+	.	gene_id "LOC115225948"; db_xref "GeneID:115225948"; gbkey "mRNA"; gene "LOC115225948"; ID ""; gene_name "LOC115225948"; transcript_id "XM_029796929.2"; product "ankyrin-1-like, transcript variant X3"; exon_number "6"; model_evidence "Supporting evidence includes similarity to: 3 Proteins, and 100% coverage of the annotated genomic feature by RNAseq alignments, including 5 samples with support for all annotated introns";
NC_043025.1	Gnomon	exon	9331955	9332164	.	+	.	gene_id "LOC115225948"; db_xref "GeneID:115225948"; gbkey "mRNA"; gene "LOC115225948"; ID ""; gene_name "LOC115225948"; transcript_id "XM_029796929.2"; product "ankyrin-1-like, transcript variant X3"; exon_number "7"; model_evidence "Supporting evidence includes similarity to: 3 Proteins, and 100% coverage of the annotated genomic feature by RNAseq alignments, including 5 samples with support for all annotated introns";
NC_043025.1	Gnomon	exon	9333374	9333549	.	+	.	gene_id "LOC115225948"; db_xref "GeneID:115225948"; gbkey "mRNA"; gene "LOC115225948"; ID ""; gene_name "LOC115225948"; transcript_id "XM_029796929.2"; product "ankyrin-1-like, transcript variant X3"; exon_number "8"; model_evidence "Supporting evidence includes similarity to: 3 Proteins, and 100% coverage of the annotated genomic feature by RNAseq alignments, including 5 samples with support for all annotated introns";
NC_043025.1	Gnomon	exon	9334932	9335074	.	+	.	gene_id "LOC115225948"; db_xref "GeneID:115225948"; gbkey "mRNA"; gene "LOC115225948"; ID ""; gene_name "LOC115225948"; transcript_id "XM_029796929.2"; product "ankyrin-1-like, transcript variant X3"; exon_number "9"; model_evidence "Supporting evidence includes similarity to: 3 Proteins, and 100% coverage of the annotated genomic feature by RNAseq alignments, including 5 samples with support for all annotated introns";
NC_043025.1	Gnomon	exon	9338234	9338305	.	+	.	gene_id "LOC115225948"; db_xref "GeneID:115225948"; gbkey "mRNA"; gene "LOC115225948"; ID ""; gene_name "LOC115225948"; transcript_id "XM_029796929.2"; product "ankyrin-1-like, transcript variant X3"; exon_number "10"; model_evidence "Supporting evidence includes similarity to: 3 Proteins, and 100% coverage of the annotated genomic feature by RNAseq alignments, including 5 samples with support for all annotated introns";
NC_043025.1	Gnomon	exon	9339478	9339548	.	+	.	gene_id "LOC115225948"; db_xref "GeneID:115225948"; gbkey "mRNA"; gene "LOC115225948"; ID ""; gene_name "LOC115225948"; transcript_id "XM_029796929.2"; product "ankyrin-1-like, transcript variant X3"; exon_number "11"; model_evidence "Supporting evidence includes similarity to: 3 Proteins, and 100% coverage of the annotated genomic feature by RNAseq alignments, including 5 samples with support for all annotated introns";
NC_043025.1	Gnomon	exon	9340091	9340565	.	+	.	gene_id "LOC115225948"; db_xref "GeneID:115225948"; gbkey "mRNA"; gene "LOC115225948"; ID ""; gene_name "LOC115225948"; transcript_id "XM_029796929.2"; product "ankyrin-1-like, transcript variant X3"; exon_number "12"; model_evidence "Supporting evidence includes similarity to: 3 Proteins, and 100% coverage of the annotated genomic feature by RNAseq alignments, including 5 samples with support for all annotated introns";
NC_043025.1	Gnomon	start_codon	9324600	9324602	.	+	0	gene_id "LOC115225948"; db_xref "GeneID:115225948"; gbkey "CDS"; gene "LOC115225948"; ID ""; gene_name "LOC115225948"; transcript_id "XM_029796929.2"; product "ankyrin-1-like isoform X2"; protein_id "XP_029652789.1"; exon_number "3";
NC_043025.1	Gnomon	stop_codon	9339525	9339527	.	+	0	gene_id "LOC115225948"; db_xref "GeneID:115225948"; gbkey "CDS"; gene "LOC115225948"; ID ""; gene_name "LOC115225948"; transcript_id "XM_029796929.2"; product "ankyrin-1-like isoform X2"; protein_id "XP_029652789.1"; exon_number "11";
NC_043025.1	Gnomon	transcript	9316767	9350327	.	+	.	gene_id "LOC115225948"; ID "XM_036514928.1"; gene_name "LOC115225948"; transcript_id "XM_036514928.1";
NC_043025.1	Gnomon	CDS	9324600	9324715	.	+	0	gene_id "LOC115225948"; db_xref "GeneID:115225948"; gbkey "CDS"; gene "LOC115225948"; ID ""; gene_name "LOC115225948"; transcript_id "XM_036514928.1"; product "ankyrin-1-like isoform X1"; protein_id "XP_036370821.1"; exon_number "3";
NC_043025.1	Gnomon	CDS	9326394	9326550	.	+	1	gene_id "LOC115225948"; db_xref "GeneID:115225948"; gbkey "CDS"; gene "LOC115225948"; ID ""; gene_name "LOC115225948"; transcript_id "XM_036514928.1"; product "ankyrin-1-like isoform X1"; protein_id "XP_036370821.1"; exon_number "4";
NC_043025.1	Gnomon	CDS	9328539	9329119	.	+	0	gene_id "LOC115225948"; db_xref "GeneID:115225948"; gbkey "CDS"; gene "LOC115225948"; ID ""; gene_name "LOC115225948"; transcript_id "XM_036514928.1"; product "ankyrin-1-like isoform X1"; protein_id "XP_036370821.1"; exon_number "5";
NC_043025.1	Gnomon	CDS	9330953	9330989	.	+	1	gene_id "LOC115225948"; db_xref "GeneID:115225948"; gbkey "CDS"; gene "LOC115225948"; ID ""; gene_name "LOC115225948"; transcript_id "XM_036514928.1"; product "ankyrin-1-like isoform X1"; protein_id "XP_036370821.1"; exon_number "6";
NC_043025.1	Gnomon	CDS	9331955	9332164	.	+	0	gene_id "LOC115225948"; db_xref "GeneID:115225948"; gbkey "CDS"; gene "LOC115225948"; ID ""; gene_name "LOC115225948"; transcript_id "XM_036514928.1"; product "ankyrin-1-like isoform X1"; protein_id "XP_036370821.1"; exon_number "7";
NC_043025.1	Gnomon	CDS	9333374	9333549	.	+	0	gene_id "LOC115225948"; db_xref "GeneID:115225948"; gbkey "CDS"; gene "LOC115225948"; ID ""; gene_name "LOC115225948"; transcript_id "XM_036514928.1"; product "ankyrin-1-like isoform X1"; protein_id "XP_036370821.1"; exon_number "8";
NC_043025.1	Gnomon	CDS	9334932	9335074	.	+	1	gene_id "LOC115225948"; db_xref "GeneID:115225948"; gbkey "CDS"; gene "LOC115225948"; ID ""; gene_name "LOC115225948"; transcript_id "XM_036514928.1"; product "ankyrin-1-like isoform X1"; protein_id "XP_036370821.1"; exon_number "9";
NC_043025.1	Gnomon	CDS	9338234	9338305	.	+	2	gene_id "LOC115225948"; db_xref "GeneID:115225948"; gbkey "CDS"; gene "LOC115225948"; ID ""; gene_name "LOC115225948"; transcript_id "XM_036514928.1"; product "ankyrin-1-like isoform X1"; protein_id "XP_036370821.1"; exon_number "10";
NC_043025.1	Gnomon	CDS	9339042	9339113	.	+	2	gene_id "LOC115225948"; db_xref "GeneID:115225948"; gbkey "CDS"; gene "LOC115225948"; ID ""; gene_name "LOC115225948"; transcript_id "XM_036514928.1"; product "ankyrin-1-like isoform X1"; protein_id "XP_036370821.1"; exon_number "11";
NC_043025.1	Gnomon	CDS	9339478	9339524	.	+	2	gene_id "LOC115225948"; db_xref "GeneID:115225948"; gbkey "CDS"; gene "LOC115225948"; ID ""; gene_name "LOC115225948"; transcript_id "XM_036514928.1"; product "ankyrin-1-like isoform X1"; protein_id "XP_036370821.1"; exon_number "12";
NC_043025.1	Gnomon	exon	9316767	9317101	.	+	.	gene_id "LOC115225948"; db_xref "GeneID:115225948"; gbkey "mRNA"; gene "LOC115225948"; ID ""; gene_name "LOC115225948"; transcript_id "XM_036514928.1"; product "ankyrin-1-like, transcript variant X2"; exon_number "1"; model_evidence "Supporting evidence includes similarity to: 3 Proteins, and 100% coverage of the annotated genomic feature by RNAseq alignments, including 1 sample with support for all annotated introns";
NC_043025.1	Gnomon	exon	9323048	9323150	.	+	.	gene_id "LOC115225948"; db_xref "GeneID:115225948"; gbkey "mRNA"; gene "LOC115225948"; ID ""; gene_name "LOC115225948"; transcript_id "XM_036514928.1"; product "ankyrin-1-like, transcript variant X2"; exon_number "2"; model_evidence "Supporting evidence includes similarity to: 3 Proteins, and 100% coverage of the annotated genomic feature by RNAseq alignments, including 1 sample with support for all annotated introns";
NC_043025.1	Gnomon	exon	9324564	9324715	.	+	.	gene_id "LOC115225948"; db_xref "GeneID:115225948"; gbkey "mRNA"; gene "LOC115225948"; ID ""; gene_name "LOC115225948"; transcript_id "XM_036514928.1"; product "ankyrin-1-like, transcript variant X2"; exon_number "3"; model_evidence "Supporting evidence includes similarity to: 3 Proteins, and 100% coverage of the annotated genomic feature by RNAseq alignments, including 1 sample with support for all annotated introns";
NC_043025.1	Gnomon	exon	9326394	9326550	.	+	.	gene_id "LOC115225948"; db_xref "GeneID:115225948"; gbkey "mRNA"; gene "LOC115225948"; ID ""; gene_name "LOC115225948"; transcript_id "XM_036514928.1"; product "ankyrin-1-like, transcript variant X2"; exon_number "4"; model_evidence "Supporting evidence includes similarity to: 3 Proteins, and 100% coverage of the annotated genomic feature by RNAseq alignments, including 1 sample with support for all annotated introns";
NC_043025.1	Gnomon	exon	9328539	9329119	.	+	.	gene_id "LOC115225948"; db_xref "GeneID:115225948"; gbkey "mRNA"; gene "LOC115225948"; ID ""; gene_name "LOC115225948"; transcript_id "XM_036514928.1"; product "ankyrin-1-like, transcript variant X2"; exon_number "5"; model_evidence "Supporting evidence includes similarity to: 3 Proteins, and 100% coverage of the annotated genomic feature by RNAseq alignments, including 1 sample with support for all annotated introns";
NC_043025.1	Gnomon	exon	9330953	9330989	.	+	.	gene_id "LOC115225948"; db_xref "GeneID:115225948"; gbkey "mRNA"; gene "LOC115225948"; ID ""; gene_name "LOC115225948"; transcript_id "XM_036514928.1"; product "ankyrin-1-like, transcript variant X2"; exon_number "6"; model_evidence "Supporting evidence includes similarity to: 3 Proteins, and 100% coverage of the annotated genomic feature by RNAseq alignments, including 1 sample with support for all annotated introns";
NC_043025.1	Gnomon	exon	9331955	9332164	.	+	.	gene_id "LOC115225948"; db_xref "GeneID:115225948"; gbkey "mRNA"; gene "LOC115225948"; ID ""; gene_name "LOC115225948"; transcript_id "XM_036514928.1"; product "ankyrin-1-like, transcript variant X2"; exon_number "7"; model_evidence "Supporting evidence includes similarity to: 3 Proteins, and 100% coverage of the annotated genomic feature by RNAseq alignments, including 1 sample with support for all annotated introns";
NC_043025.1	Gnomon	exon	9333374	9333549	.	+	.	gene_id "LOC115225948"; db_xref "GeneID:115225948"; gbkey "mRNA"; gene "LOC115225948"; ID ""; gene_name "LOC115225948"; transcript_id "XM_036514928.1"; product "ankyrin-1-like, transcript variant X2"; exon_number "8"; model_evidence "Supporting evidence includes similarity to: 3 Proteins, and 100% coverage of the annotated genomic feature by RNAseq alignments, including 1 sample with support for all annotated introns";
NC_043025.1	Gnomon	exon	9334932	9335074	.	+	.	gene_id "LOC115225948"; db_xref "GeneID:115225948"; gbkey "mRNA"; gene "LOC115225948"; ID ""; gene_name "LOC115225948"; transcript_id "XM_036514928.1"; product "ankyrin-1-like, transcript variant X2"; exon_number "9"; model_evidence "Supporting evidence includes similarity to: 3 Proteins, and 100% coverage of the annotated genomic feature by RNAseq alignments, including 1 sample with support for all annotated introns";
NC_043025.1	Gnomon	exon	9338234	9338305	.	+	.	gene_id "LOC115225948"; db_xref "GeneID:115225948"; gbkey "mRNA"; gene "LOC115225948"; ID ""; gene_name "LOC115225948"; transcript_id "XM_036514928.1"; product "ankyrin-1-like, transcript variant X2"; exon_number "10"; model_evidence "Supporting evidence includes similarity to: 3 Proteins, and 100% coverage of the annotated genomic feature by RNAseq alignments, including 1 sample with support for all annotated introns";
NC_043025.1	Gnomon	exon	9339042	9339113	.	+	.	gene_id "LOC115225948"; db_xref "GeneID:115225948"; gbkey "mRNA"; gene "LOC115225948"; ID ""; gene_name "LOC115225948"; transcript_id "XM_036514928.1"; product "ankyrin-1-like, transcript variant X2"; exon_number "11"; model_evidence "Supporting evidence includes similarity to: 3 Proteins, and 100% coverage of the annotated genomic feature by RNAseq alignments, including 1 sample with support for all annotated introns";
NC_043025.1	Gnomon	exon	9339478	9339548	.	+	.	gene_id "LOC115225948"; db_xref "GeneID:115225948"; gbkey "mRNA"; gene "LOC115225948"; ID ""; gene_name "LOC115225948"; transcript_id "XM_036514928.1"; product "ankyrin-1-like, transcript variant X2"; exon_number "12"; model_evidence "Supporting evidence includes similarity to: 3 Proteins, and 100% coverage of the annotated genomic feature by RNAseq alignments, including 1 sample with support for all annotated introns";
NC_043025.1	Gnomon	exon	9350307	9350327	.	+	.	gene_id "LOC115225948"; db_xref "GeneID:115225948"; gbkey "mRNA"; gene "LOC115225948"; ID ""; gene_name "LOC115225948"; transcript_id "XM_036514928.1"; product "ankyrin-1-like, transcript variant X2"; exon_number "13"; model_evidence "Supporting evidence includes similarity to: 3 Proteins, and 100% coverage of the annotated genomic feature by RNAseq alignments, including 1 sample with support for all annotated introns";
NC_043025.1	Gnomon	start_codon	9324600	9324602	.	+	0	gene_id "LOC115225948"; db_xref "GeneID:115225948"; gbkey "CDS"; gene "LOC115225948"; ID ""; gene_name "LOC115225948"; transcript_id "XM_036514928.1"; product "ankyrin-1-like isoform X1"; protein_id "XP_036370821.1"; exon_number "3";
NC_043025.1	Gnomon	stop_codon	9339525	9339527	.	+	0	gene_id "LOC115225948"; db_xref "GeneID:115225948"; gbkey "CDS"; gene "LOC115225948"; ID ""; gene_name "LOC115225948"; transcript_id "XM_036514928.1"; product "ankyrin-1-like isoform X1"; protein_id "XP_036370821.1"; exon_number "12";
NC_043025.1	Gnomon	transcript	9316767	9350382	.	+	.	gene_id "LOC115225948"; ID "XM_036514929.1"; gene_name "LOC115225948"; transcript_id "XM_036514929.1";
NC_043025.1	Gnomon	CDS	9324600	9324715	.	+	0	gene_id "LOC115225948"; db_xref "GeneID:115225948"; gbkey "CDS"; gene "LOC115225948"; ID ""; gene_name "LOC115225948"; transcript_id "XM_036514929.1"; product "ankyrin-1-like isoform X2"; protein_id "XP_036370822.1"; exon_number "3";
NC_043025.1	Gnomon	CDS	9326394	9326550	.	+	1	gene_id "LOC115225948"; db_xref "GeneID:115225948"; gbkey "CDS"; gene "LOC115225948"; ID ""; gene_name "LOC115225948"; transcript_id "XM_036514929.1"; product "ankyrin-1-like isoform X2"; protein_id "XP_036370822.1"; exon_number "4";
NC_043025.1	Gnomon	CDS	9328539	9329119	.	+	0	gene_id "LOC115225948"; db_xref "GeneID:115225948"; gbkey "CDS"; gene "LOC115225948"; ID ""; gene_name "LOC115225948"; transcript_id "XM_036514929.1"; product "ankyrin-1-like isoform X2"; protein_id "XP_036370822.1"; exon_number "5";
NC_043025.1	Gnomon	CDS	9330953	9330989	.	+	1	gene_id "LOC115225948"; db_xref "GeneID:115225948"; gbkey "CDS"; gene "LOC115225948"; ID ""; gene_name "LOC115225948"; transcript_id "XM_036514929.1"; product "ankyrin-1-like isoform X2"; protein_id "XP_036370822.1"; exon_number "6";
NC_043025.1	Gnomon	CDS	9331955	9332164	.	+	0	gene_id "LOC115225948"; db_xref "GeneID:115225948"; gbkey "CDS"; gene "LOC115225948"; ID ""; gene_name "LOC115225948"; transcript_id "XM_036514929.1"; product "ankyrin-1-like isoform X2"; protein_id "XP_036370822.1"; exon_number "7";
NC_043025.1	Gnomon	CDS	9333374	9333549	.	+	0	gene_id "LOC115225948"; db_xref "GeneID:115225948"; gbkey "CDS"; gene "LOC115225948"; ID ""; gene_name "LOC115225948"; transcript_id "XM_036514929.1"; product "ankyrin-1-like isoform X2"; protein_id "XP_036370822.1"; exon_number "8";
NC_043025.1	Gnomon	CDS	9334932	9335074	.	+	1	gene_id "LOC115225948"; db_xref "GeneID:115225948"; gbkey "CDS"; gene "LOC115225948"; ID ""; gene_name "LOC115225948"; transcript_id "XM_036514929.1"; product "ankyrin-1-like isoform X2"; protein_id "XP_036370822.1"; exon_number "9";
NC_043025.1	Gnomon	CDS	9338234	9338305	.	+	2	gene_id "LOC115225948"; db_xref "GeneID:115225948"; gbkey "CDS"; gene "LOC115225948"; ID ""; gene_name "LOC115225948"; transcript_id "XM_036514929.1"; product "ankyrin-1-like isoform X2"; protein_id "XP_036370822.1"; exon_number "10";
NC_043025.1	Gnomon	CDS	9339478	9339524	.	+	2	gene_id "LOC115225948"; db_xref "GeneID:115225948"; gbkey "CDS"; gene "LOC115225948"; ID ""; gene_name "LOC115225948"; transcript_id "XM_036514929.1"; product "ankyrin-1-like isoform X2"; protein_id "XP_036370822.1"; exon_number "11";
NC_043025.1	Gnomon	exon	9316767	9317101	.	+	.	gene_id "LOC115225948"; db_xref "GeneID:115225948"; gbkey "mRNA"; gene "LOC115225948"; ID ""; gene_name "LOC115225948"; transcript_id "XM_036514929.1"; product "ankyrin-1-like, transcript variant X4"; exon_number "1"; model_evidence "Supporting evidence includes similarity to: 3 Proteins, and 100% coverage of the annotated genomic feature by RNAseq alignments, including 1 sample with support for all annotated introns";
NC_043025.1	Gnomon	exon	9323048	9323150	.	+	.	gene_id "LOC115225948"; db_xref "GeneID:115225948"; gbkey "mRNA"; gene "LOC115225948"; ID ""; gene_name "LOC115225948"; transcript_id "XM_036514929.1"; product "ankyrin-1-like, transcript variant X4"; exon_number "2"; model_evidence "Supporting evidence includes similarity to: 3 Proteins, and 100% coverage of the annotated genomic feature by RNAseq alignments, including 1 sample with support for all annotated introns";
NC_043025.1	Gnomon	exon	9324564	9324715	.	+	.	gene_id "LOC115225948"; db_xref "GeneID:115225948"; gbkey "mRNA"; gene "LOC115225948"; ID ""; gene_name "LOC115225948"; transcript_id "XM_036514929.1"; product "ankyrin-1-like, transcript variant X4"; exon_number "3"; model_evidence "Supporting evidence includes similarity to: 3 Proteins, and 100% coverage of the annotated genomic feature by RNAseq alignments, including 1 sample with support for all annotated introns";
NC_043025.1	Gnomon	exon	9326394	9326550	.	+	.	gene_id "LOC115225948"; db_xref "GeneID:115225948"; gbkey "mRNA"; gene "LOC115225948"; ID ""; gene_name "LOC115225948"; transcript_id "XM_036514929.1"; product "ankyrin-1-like, transcript variant X4"; exon_number "4"; model_evidence "Supporting evidence includes similarity to: 3 Proteins, and 100% coverage of the annotated genomic feature by RNAseq alignments, including 1 sample with support for all annotated introns";
NC_043025.1	Gnomon	exon	9328539	9329119	.	+	.	gene_id "LOC115225948"; db_xref "GeneID:115225948"; gbkey "mRNA"; gene "LOC115225948"; ID ""; gene_name "LOC115225948"; transcript_id "XM_036514929.1"; product "ankyrin-1-like, transcript variant X4"; exon_number "5"; model_evidence "Supporting evidence includes similarity to: 3 Proteins, and 100% coverage of the annotated genomic feature by RNAseq alignments, including 1 sample with support for all annotated introns";
NC_043025.1	Gnomon	exon	9330953	9330989	.	+	.	gene_id "LOC115225948"; db_xref "GeneID:115225948"; gbkey "mRNA"; gene "LOC115225948"; ID ""; gene_name "LOC115225948"; transcript_id "XM_036514929.1"; product "ankyrin-1-like, transcript variant X4"; exon_number "6"; model_evidence "Supporting evidence includes similarity to: 3 Proteins, and 100% coverage of the annotated genomic feature by RNAseq alignments, including 1 sample with support for all annotated introns";
NC_043025.1	Gnomon	exon	9331955	9332164	.	+	.	gene_id "LOC115225948"; db_xref "GeneID:115225948"; gbkey "mRNA"; gene "LOC115225948"; ID ""; gene_name "LOC115225948"; transcript_id "XM_036514929.1"; product "ankyrin-1-like, transcript variant X4"; exon_number "7"; model_evidence "Supporting evidence includes similarity to: 3 Proteins, and 100% coverage of the annotated genomic feature by RNAseq alignments, including 1 sample with support for all annotated introns";
NC_043025.1	Gnomon	exon	9333374	9333549	.	+	.	gene_id "LOC115225948"; db_xref "GeneID:115225948"; gbkey "mRNA"; gene "LOC115225948"; ID ""; gene_name "LOC115225948"; transcript_id "XM_036514929.1"; product "ankyrin-1-like, transcript variant X4"; exon_number "8"; model_evidence "Supporting evidence includes similarity to: 3 Proteins, and 100% coverage of the annotated genomic feature by RNAseq alignments, including 1 sample with support for all annotated introns";
NC_043025.1	Gnomon	exon	9334932	9335074	.	+	.	gene_id "LOC115225948"; db_xref "GeneID:115225948"; gbkey "mRNA"; gene "LOC115225948"; ID ""; gene_name "LOC115225948"; transcript_id "XM_036514929.1"; product "ankyrin-1-like, transcript variant X4"; exon_number "9"; model_evidence "Supporting evidence includes similarity to: 3 Proteins, and 100% coverage of the annotated genomic feature by RNAseq alignments, including 1 sample with support for all annotated introns";
NC_043025.1	Gnomon	exon	9338234	9338305	.	+	.	gene_id "LOC115225948"; db_xref "GeneID:115225948"; gbkey "mRNA"; gene "LOC115225948"; ID ""; gene_name "LOC115225948"; transcript_id "XM_036514929.1"; product "ankyrin-1-like, transcript variant X4"; exon_number "10"; model_evidence "Supporting evidence includes similarity to: 3 Proteins, and 100% coverage of the annotated genomic feature by RNAseq alignments, including 1 sample with support for all annotated introns";
NC_043025.1	Gnomon	exon	9339478	9339548	.	+	.	gene_id "LOC115225948"; db_xref "GeneID:115225948"; gbkey "mRNA"; gene "LOC115225948"; ID ""; gene_name "LOC115225948"; transcript_id "XM_036514929.1"; product "ankyrin-1-like, transcript variant X4"; exon_number "11"; model_evidence "Supporting evidence includes similarity to: 3 Proteins, and 100% coverage of the annotated genomic feature by RNAseq alignments, including 1 sample with support for all annotated introns";
NC_043025.1	Gnomon	exon	9350307	9350382	.	+	.	gene_id "LOC115225948"; db_xref "GeneID:115225948"; gbkey "mRNA"; gene "LOC115225948"; ID ""; gene_name "LOC115225948"; transcript_id "XM_036514929.1"; product "ankyrin-1-like, transcript variant X4"; exon_number "12"; model_evidence "Supporting evidence includes similarity to: 3 Proteins, and 100% coverage of the annotated genomic feature by RNAseq alignments, including 1 sample with support for all annotated introns";
NC_043025.1	Gnomon	start_codon	9324600	9324602	.	+	0	gene_id "LOC115225948"; db_xref "GeneID:115225948"; gbkey "CDS"; gene "LOC115225948"; ID ""; gene_name "LOC115225948"; transcript_id "XM_036514929.1"; product "ankyrin-1-like isoform X2"; protein_id "XP_036370822.1"; exon_number "3";
NC_043025.1	Gnomon	stop_codon	9339525	9339527	.	+	0	gene_id "LOC115225948"; db_xref "GeneID:115225948"; gbkey "CDS"; gene "LOC115225948"; ID ""; gene_name "LOC115225948"; transcript_id "XM_036514929.1"; product "ankyrin-1-like isoform X2"; protein_id "XP_036370822.1"; exon_number "11";
NC_043025.1	Gnomon	gene	9534172	9537489	.	+	.	gene_id "LOC115225949"; db_xref "GeneID:115225949"; gbkey "Gene"; gene "LOC115225949"; gene_biotype "protein_coding"; ID ""; gene_name "LOC115225949";
NC_043025.1	Gnomon~FLAMseq	transcript	9534172	9537489	.	+	.	gene_id "LOC115225949"; ID "XM_029796930.2"; gene_name "LOC115225949"; transcript_id "FLAMseq_ext~XM_029796930.2"; three_prime_ext "1604";
NC_043025.1	Gnomon~FLAMseq	exon	9534172	9535885	.	+	.	gene_id "LOC115225949"; db_xref "GeneID:115225949"; gbkey "mRNA"; gene "LOC115225949"; ID ""; gene_name "LOC115225949"; transcript_id "FLAMseq_ext~XM_029796930.2"; product "ATP-dependent (S)-NAD(P)H-hydrate dehydratase-like"; exon_number "1"; model_evidence "Supporting evidence includes similarity to: 7 Proteins, and 100% coverage of the annotated genomic feature by RNAseq alignments";
NC_043025.1	Gnomon~FLAMseq	exon	9534172	9537489	.	+	.	gene_id "LOC115225949"; db_xref "GeneID:115225949"; gbkey "mRNA"; gene "LOC115225949"; ID ""; gene_name "LOC115225949"; transcript_id "FLAMseq_ext~XM_029796930.2"; product ""; exon_number "1"; model_evidence "Supporting evidence includes similarity to: 7 Proteins"; three_prime_ext "1604";
NC_043025.1	Gnomon	transcript	9534172	9535885	.	+	.	gene_id "LOC115225949"; ID "XM_029796930.2"; gene_name "LOC115225949"; transcript_id "XM_029796930.2";
NC_043025.1	Gnomon	CDS	9534804	9535832	.	+	0	gene_id "LOC115225949"; db_xref "GeneID:115225949"; gbkey "CDS"; gene "LOC115225949"; ID ""; gene_name "LOC115225949"; transcript_id "XM_029796930.2"; product "ATP-dependent (S)-NAD(P)H-hydrate dehydratase-like"; protein_id "XP_029652790.1"; exon_number "1";
NC_043025.1	Gnomon	exon	9534172	9535885	.	+	.	gene_id "LOC115225949"; db_xref "GeneID:115225949"; gbkey "mRNA"; gene "LOC115225949"; ID ""; gene_name "LOC115225949"; transcript_id "XM_029796930.2"; product "ATP-dependent (S)-NAD(P)H-hydrate dehydratase-like"; exon_number "1"; model_evidence "Supporting evidence includes similarity to: 7 Proteins, and 100% coverage of the annotated genomic feature by RNAseq alignments";
NC_043025.1	Gnomon	start_codon	9534804	9534806	.	+	0	gene_id "LOC115225949"; db_xref "GeneID:115225949"; gbkey "CDS"; gene "LOC115225949"; ID ""; gene_name "LOC115225949"; transcript_id "XM_029796930.2"; product "ATP-dependent (S)-NAD(P)H-hydrate dehydratase-like"; protein_id "XP_029652790.1"; exon_number "1";
NC_043025.1	Gnomon	stop_codon	9535833	9535835	.	+	0	gene_id "LOC115225949"; db_xref "GeneID:115225949"; gbkey "CDS"; gene "LOC115225949"; ID ""; gene_name "LOC115225949"; transcript_id "XM_029796930.2"; product "ATP-dependent (S)-NAD(P)H-hydrate dehydratase-like"; protein_id "XP_029652790.1"; exon_number "1";
NC_043025.1	Gnomon	gene	8957976	8989269	.	+	.	gene_id "LOC115225950"; db_xref "GeneID:115225950"; gbkey "Gene"; gene "LOC115225950"; gene_biotype "protein_coding"; ID ""; gene_name "LOC115225950";
NC_043025.1	Gnomon~FLAMseq	transcript	8975771	8989269	.	+	.	gene_id "LOC115225950"; ID "XM_036514931.1"; gene_name "LOC115225950"; transcript_id "FLAMseq_ext~XM_036514931.1"; three_prime_ext "17";
NC_043025.1	Gnomon~FLAMseq	exon	8975771	8975833	.	+	.	gene_id "LOC115225950"; db_xref "GeneID:115225950"; gbkey "mRNA"; gene "LOC115225950"; ID ""; gene_name "LOC115225950"; transcript_id "FLAMseq_ext~XM_036514931.1"; product "extensin-like"; exon_number "1"; model_evidence "Supporting evidence includes similarity to: 100% coverage of the annotated genomic feature by RNAseq alignments, including 12 samples with support for all annotated introns";
NC_043025.1	Gnomon~FLAMseq	exon	8980184	8980232	.	+	.	gene_id "LOC115225950"; db_xref "GeneID:115225950"; gbkey "mRNA"; gene "LOC115225950"; ID ""; gene_name "LOC115225950"; transcript_id "FLAMseq_ext~XM_036514931.1"; product "extensin-like"; exon_number "2"; model_evidence "Supporting evidence includes similarity to: 100% coverage of the annotated genomic feature by RNAseq alignments, including 12 samples with support for all annotated introns";
NC_043025.1	Gnomon~FLAMseq	exon	8981761	8981805	.	+	.	gene_id "LOC115225950"; db_xref "GeneID:115225950"; gbkey "mRNA"; gene "LOC115225950"; ID ""; gene_name "LOC115225950"; transcript_id "FLAMseq_ext~XM_036514931.1"; product "extensin-like"; exon_number "3"; model_evidence "Supporting evidence includes similarity to: 100% coverage of the annotated genomic feature by RNAseq alignments, including 12 samples with support for all annotated introns";
NC_043025.1	Gnomon~FLAMseq	exon	8982861	8982896	.	+	.	gene_id "LOC115225950"; db_xref "GeneID:115225950"; gbkey "mRNA"; gene "LOC115225950"; ID ""; gene_name "LOC115225950"; transcript_id "FLAMseq_ext~XM_036514931.1"; product "extensin-like"; exon_number "4"; model_evidence "Supporting evidence includes similarity to: 100% coverage of the annotated genomic feature by RNAseq alignments, including 12 samples with support for all annotated introns";
NC_043025.1	Gnomon~FLAMseq	exon	8985076	8985111	.	+	.	gene_id "LOC115225950"; db_xref "GeneID:115225950"; gbkey "mRNA"; gene "LOC115225950"; ID ""; gene_name "LOC115225950"; transcript_id "FLAMseq_ext~XM_036514931.1"; product "extensin-like"; exon_number "5"; model_evidence "Supporting evidence includes similarity to: 100% coverage of the annotated genomic feature by RNAseq alignments, including 12 samples with support for all annotated introns";
NC_043025.1	Gnomon~FLAMseq	exon	8985863	8986754	.	+	.	gene_id "LOC115225950"; db_xref "GeneID:115225950"; gbkey "mRNA"; gene "LOC115225950"; ID ""; gene_name "LOC115225950"; transcript_id "FLAMseq_ext~XM_036514931.1"; product "extensin-like"; exon_number "6"; model_evidence "Supporting evidence includes similarity to: 100% coverage of the annotated genomic feature by RNAseq alignments, including 12 samples with support for all annotated introns";
NC_043025.1	Gnomon~FLAMseq	exon	8989065	8989252	.	+	.	gene_id "LOC115225950"; db_xref "GeneID:115225950"; gbkey "mRNA"; gene "LOC115225950"; ID ""; gene_name "LOC115225950"; transcript_id "FLAMseq_ext~XM_036514931.1"; product "extensin-like"; exon_number "7"; model_evidence "Supporting evidence includes similarity to: 100% coverage of the annotated genomic feature by RNAseq alignments, including 12 samples with support for all annotated introns";
NC_043025.1	Gnomon~FLAMseq	exon	8989065	8989269	.	+	.	gene_id "LOC115225950"; db_xref "GeneID:115225950"; gbkey "mRNA"; gene "LOC115225950"; ID ""; gene_name "LOC115225950"; transcript_id "FLAMseq_ext~XM_036514931.1"; product ""; exon_number "7"; model_evidence "Supporting evidence includes similarity to: 100% coverage of the annotated genomic feature by RNAseq alignments"; three_prime_ext "17";
NC_043025.1	PBRI	transcript	8957976	8989244	.	+	.	gene_id "LOC115225950"; ID ""; gene_name "LOC115225950"; transcript_id "G58427.1"; uniq_trans_id "G58427.1";
NC_043025.1	PBRI	exon	8957976	8958077	.	+	.	gene_id "LOC115225950"; ID ""; gene_name "LOC115225950"; transcript_id "G58427.1"; exon_number "1"; uniq_trans_id "G58427.1";
NC_043025.1	PBRI	exon	8985076	8985111	.	+	.	gene_id "LOC115225950"; ID ""; gene_name "LOC115225950"; transcript_id "G58427.1"; exon_number "2"; uniq_trans_id "G58427.1";
NC_043025.1	PBRI	exon	8985863	8986754	.	+	.	gene_id "LOC115225950"; ID ""; gene_name "LOC115225950"; transcript_id "G58427.1"; exon_number "3"; uniq_trans_id "G58427.1";
NC_043025.1	PBRI	exon	8989065	8989244	.	+	.	gene_id "LOC115225950"; ID ""; gene_name "LOC115225950"; transcript_id "G58427.1"; exon_number "4"; uniq_trans_id "G58427.1";
NC_043025.1	PBRI	transcript	8975796	8986237	.	+	.	gene_id "LOC115225950"; ID ""; gene_name "LOC115225950"; transcript_id "G58427.2"; uniq_trans_id "G58427.2";
NC_043025.1	PBRI	exon	8975796	8975833	.	+	.	gene_id "LOC115225950"; ID ""; gene_name "LOC115225950"; transcript_id "G58427.2"; exon_number "1"; uniq_trans_id "G58427.2";
NC_043025.1	PBRI	exon	8980184	8980232	.	+	.	gene_id "LOC115225950"; ID ""; gene_name "LOC115225950"; transcript_id "G58427.2"; exon_number "2"; uniq_trans_id "G58427.2";
NC_043025.1	PBRI	exon	8981761	8981805	.	+	.	gene_id "LOC115225950"; ID ""; gene_name "LOC115225950"; transcript_id "G58427.2"; exon_number "3"; uniq_trans_id "G58427.2";
NC_043025.1	PBRI	exon	8982861	8982896	.	+	.	gene_id "LOC115225950"; ID ""; gene_name "LOC115225950"; transcript_id "G58427.2"; exon_number "4"; uniq_trans_id "G58427.2";
NC_043025.1	PBRI	exon	8985076	8985111	.	+	.	gene_id "LOC115225950"; ID ""; gene_name "LOC115225950"; transcript_id "G58427.2"; exon_number "5"; uniq_trans_id "G58427.2";
NC_043025.1	PBRI	exon	8985863	8986237	.	+	.	gene_id "LOC115225950"; ID ""; gene_name "LOC115225950"; transcript_id "G58427.2"; exon_number "6"; uniq_trans_id "G58427.2";
NC_043025.1	PBRI	transcript	8975799	8986701	.	+	.	gene_id "LOC115225950"; ID ""; gene_name "LOC115225950"; transcript_id "G58427.23"; uniq_trans_id "G58427.23";
NC_043025.1	PBRI	exon	8975799	8975833	.	+	.	gene_id "LOC115225950"; ID ""; gene_name "LOC115225950"; transcript_id "G58427.23"; exon_number "1"; uniq_trans_id "G58427.23";
NC_043025.1	PBRI	exon	8980184	8980232	.	+	.	gene_id "LOC115225950"; ID ""; gene_name "LOC115225950"; transcript_id "G58427.23"; exon_number "2"; uniq_trans_id "G58427.23";
NC_043025.1	PBRI	exon	8981761	8981805	.	+	.	gene_id "LOC115225950"; ID ""; gene_name "LOC115225950"; transcript_id "G58427.23"; exon_number "3"; uniq_trans_id "G58427.23";
NC_043025.1	PBRI	exon	8982861	8982896	.	+	.	gene_id "LOC115225950"; ID ""; gene_name "LOC115225950"; transcript_id "G58427.23"; exon_number "4"; uniq_trans_id "G58427.23";
NC_043025.1	PBRI	exon	8985076	8985111	.	+	.	gene_id "LOC115225950"; ID ""; gene_name "LOC115225950"; transcript_id "G58427.23"; exon_number "5"; uniq_trans_id "G58427.23";
NC_043025.1	PBRI	exon	8985863	8986701	.	+	.	gene_id "LOC115225950"; ID ""; gene_name "LOC115225950"; transcript_id "G58427.23"; exon_number "6"; uniq_trans_id "G58427.23";
NC_043025.1	PBRI	transcript	8975799	8989251	.	+	.	gene_id "LOC115225950"; ID ""; gene_name "LOC115225950"; transcript_id "G58427.28"; uniq_trans_id "G58427.28";
NC_043025.1	PBRI	exon	8975799	8975833	.	+	.	gene_id "LOC115225950"; ID ""; gene_name "LOC115225950"; transcript_id "G58427.28"; exon_number "1"; uniq_trans_id "G58427.28";
NC_043025.1	PBRI	exon	8980184	8980232	.	+	.	gene_id "LOC115225950"; ID ""; gene_name "LOC115225950"; transcript_id "G58427.28"; exon_number "2"; uniq_trans_id "G58427.28";
NC_043025.1	PBRI	exon	8981761	8981805	.	+	.	gene_id "LOC115225950"; ID ""; gene_name "LOC115225950"; transcript_id "G58427.28"; exon_number "3"; uniq_trans_id "G58427.28";
NC_043025.1	PBRI	exon	8982861	8982896	.	+	.	gene_id "LOC115225950"; ID ""; gene_name "LOC115225950"; transcript_id "G58427.28"; exon_number "4"; uniq_trans_id "G58427.28";
NC_043025.1	PBRI	exon	8985076	8985111	.	+	.	gene_id "LOC115225950"; ID ""; gene_name "LOC115225950"; transcript_id "G58427.28"; exon_number "5"; uniq_trans_id "G58427.28";
NC_043025.1	PBRI	exon	8985904	8986754	.	+	.	gene_id "LOC115225950"; ID ""; gene_name "LOC115225950"; transcript_id "G58427.28"; exon_number "6"; uniq_trans_id "G58427.28";
NC_043025.1	PBRI	exon	8989065	8989251	.	+	.	gene_id "LOC115225950"; ID ""; gene_name "LOC115225950"; transcript_id "G58427.28"; exon_number "7"; uniq_trans_id "G58427.28";
NC_043025.1	PBRI	transcript	8975799	8989244	.	+	.	gene_id "LOC115225950"; ID ""; gene_name "LOC115225950"; transcript_id "G58427.29"; uniq_trans_id "G58427.29";
NC_043025.1	PBRI	exon	8975799	8975833	.	+	.	gene_id "LOC115225950"; ID ""; gene_name "LOC115225950"; transcript_id "G58427.29"; exon_number "1"; uniq_trans_id "G58427.29";
NC_043025.1	PBRI	exon	8980184	8980232	.	+	.	gene_id "LOC115225950"; ID ""; gene_name "LOC115225950"; transcript_id "G58427.29"; exon_number "2"; uniq_trans_id "G58427.29";
NC_043025.1	PBRI	exon	8981761	8981805	.	+	.	gene_id "LOC115225950"; ID ""; gene_name "LOC115225950"; transcript_id "G58427.29"; exon_number "3"; uniq_trans_id "G58427.29";
NC_043025.1	PBRI	exon	8982861	8982896	.	+	.	gene_id "LOC115225950"; ID ""; gene_name "LOC115225950"; transcript_id "G58427.29"; exon_number "4"; uniq_trans_id "G58427.29";
NC_043025.1	PBRI	exon	8985076	8985111	.	+	.	gene_id "LOC115225950"; ID ""; gene_name "LOC115225950"; transcript_id "G58427.29"; exon_number "5"; uniq_trans_id "G58427.29";
NC_043025.1	PBRI	exon	8989065	8989244	.	+	.	gene_id "LOC115225950"; ID ""; gene_name "LOC115225950"; transcript_id "G58427.29"; exon_number "6"; uniq_trans_id "G58427.29";
NC_043025.1	PBRI	transcript	8975799	8989244	.	+	.	gene_id "LOC115225950"; ID ""; gene_name "LOC115225950"; transcript_id "G58427.31"; uniq_trans_id "G58427.31";
NC_043025.1	PBRI	exon	8975799	8975833	.	+	.	gene_id "LOC115225950"; ID ""; gene_name "LOC115225950"; transcript_id "G58427.31"; exon_number "1"; uniq_trans_id "G58427.31";
NC_043025.1	PBRI	exon	8980184	8980232	.	+	.	gene_id "LOC115225950"; ID ""; gene_name "LOC115225950"; transcript_id "G58427.31"; exon_number "2"; uniq_trans_id "G58427.31";
NC_043025.1	PBRI	exon	8981761	8981805	.	+	.	gene_id "LOC115225950"; ID ""; gene_name "LOC115225950"; transcript_id "G58427.31"; exon_number "3"; uniq_trans_id "G58427.31";
NC_043025.1	PBRI	exon	8982861	8982896	.	+	.	gene_id "LOC115225950"; ID ""; gene_name "LOC115225950"; transcript_id "G58427.31"; exon_number "4"; uniq_trans_id "G58427.31";
NC_043025.1	PBRI	exon	8985863	8986754	.	+	.	gene_id "LOC115225950"; ID ""; gene_name "LOC115225950"; transcript_id "G58427.31"; exon_number "5"; uniq_trans_id "G58427.31";
NC_043025.1	PBRI	exon	8989065	8989244	.	+	.	gene_id "LOC115225950"; ID ""; gene_name "LOC115225950"; transcript_id "G58427.31"; exon_number "6"; uniq_trans_id "G58427.31";
NC_043025.1	PBRI	transcript	8975799	8989244	.	+	.	gene_id "LOC115225950"; ID ""; gene_name "LOC115225950"; transcript_id "G58427.33"; uniq_trans_id "G58427.33";
NC_043025.1	PBRI	exon	8975799	8975833	.	+	.	gene_id "LOC115225950"; ID ""; gene_name "LOC115225950"; transcript_id "G58427.33"; exon_number "1"; uniq_trans_id "G58427.33";
NC_043025.1	PBRI	exon	8980184	8980232	.	+	.	gene_id "LOC115225950"; ID ""; gene_name "LOC115225950"; transcript_id "G58427.33"; exon_number "2"; uniq_trans_id "G58427.33";
NC_043025.1	PBRI	exon	8982861	8982896	.	+	.	gene_id "LOC115225950"; ID ""; gene_name "LOC115225950"; transcript_id "G58427.33"; exon_number "3"; uniq_trans_id "G58427.33";
NC_043025.1	PBRI	exon	8985076	8985111	.	+	.	gene_id "LOC115225950"; ID ""; gene_name "LOC115225950"; transcript_id "G58427.33"; exon_number "4"; uniq_trans_id "G58427.33";
NC_043025.1	PBRI	exon	8985863	8986754	.	+	.	gene_id "LOC115225950"; ID ""; gene_name "LOC115225950"; transcript_id "G58427.33"; exon_number "5"; uniq_trans_id "G58427.33";
NC_043025.1	PBRI	exon	8989065	8989244	.	+	.	gene_id "LOC115225950"; ID ""; gene_name "LOC115225950"; transcript_id "G58427.33"; exon_number "6"; uniq_trans_id "G58427.33";
NC_043025.1	PBRI	transcript	8975799	8989244	.	+	.	gene_id "LOC115225950"; ID ""; gene_name "LOC115225950"; transcript_id "G58427.36"; uniq_trans_id "G58427.36";
NC_043025.1	PBRI	exon	8975799	8975833	.	+	.	gene_id "LOC115225950"; ID ""; gene_name "LOC115225950"; transcript_id "G58427.36"; exon_number "1"; uniq_trans_id "G58427.36";
NC_043025.1	PBRI	exon	8981761	8981805	.	+	.	gene_id "LOC115225950"; ID ""; gene_name "LOC115225950"; transcript_id "G58427.36"; exon_number "2"; uniq_trans_id "G58427.36";
NC_043025.1	PBRI	exon	8982861	8982896	.	+	.	gene_id "LOC115225950"; ID ""; gene_name "LOC115225950"; transcript_id "G58427.36"; exon_number "3"; uniq_trans_id "G58427.36";
NC_043025.1	PBRI	exon	8985076	8985111	.	+	.	gene_id "LOC115225950"; ID ""; gene_name "LOC115225950"; transcript_id "G58427.36"; exon_number "4"; uniq_trans_id "G58427.36";
NC_043025.1	PBRI	exon	8985863	8986754	.	+	.	gene_id "LOC115225950"; ID ""; gene_name "LOC115225950"; transcript_id "G58427.36"; exon_number "5"; uniq_trans_id "G58427.36";
NC_043025.1	PBRI	exon	8989065	8989244	.	+	.	gene_id "LOC115225950"; ID ""; gene_name "LOC115225950"; transcript_id "G58427.36"; exon_number "6"; uniq_trans_id "G58427.36";
NC_043025.1	PBRI	transcript	8975909	8989244	.	+	.	gene_id "LOC115225950"; ID ""; gene_name "LOC115225950"; transcript_id "G58427.41"; uniq_trans_id "G58427.41";
NC_043025.1	PBRI	exon	8975909	8975939	.	+	.	gene_id "LOC115225950"; ID ""; gene_name "LOC115225950"; transcript_id "G58427.41"; exon_number "1"; uniq_trans_id "G58427.41";
NC_043025.1	PBRI	exon	8980184	8980232	.	+	.	gene_id "LOC115225950"; ID ""; gene_name "LOC115225950"; transcript_id "G58427.41"; exon_number "2"; uniq_trans_id "G58427.41";
NC_043025.1	PBRI	exon	8981761	8981805	.	+	.	gene_id "LOC115225950"; ID ""; gene_name "LOC115225950"; transcript_id "G58427.41"; exon_number "3"; uniq_trans_id "G58427.41";
NC_043025.1	PBRI	exon	8982861	8982896	.	+	.	gene_id "LOC115225950"; ID ""; gene_name "LOC115225950"; transcript_id "G58427.41"; exon_number "4"; uniq_trans_id "G58427.41";
NC_043025.1	PBRI	exon	8985076	8985111	.	+	.	gene_id "LOC115225950"; ID ""; gene_name "LOC115225950"; transcript_id "G58427.41"; exon_number "5"; uniq_trans_id "G58427.41";
NC_043025.1	PBRI	exon	8985863	8986754	.	+	.	gene_id "LOC115225950"; ID ""; gene_name "LOC115225950"; transcript_id "G58427.41"; exon_number "6"; uniq_trans_id "G58427.41";
NC_043025.1	PBRI	exon	8989065	8989244	.	+	.	gene_id "LOC115225950"; ID ""; gene_name "LOC115225950"; transcript_id "G58427.41"; exon_number "7"; uniq_trans_id "G58427.41";
NC_043025.1	Gnomon	transcript	8975771	8989252	.	+	.	gene_id "LOC115225950"; ID "XM_036514931.1"; gene_name "LOC115225950"; transcript_id "XM_036514931.1";
NC_043025.1	Gnomon	CDS	8980193	8980232	.	+	0	gene_id "LOC115225950"; db_xref "GeneID:115225950"; gbkey "CDS"; gene "LOC115225950"; ID ""; gene_name "LOC115225950"; transcript_id "XM_036514931.1"; product "extensin-like"; protein_id "XP_036370824.1"; exon_number "2";
NC_043025.1	Gnomon	CDS	8981761	8981805	.	+	2	gene_id "LOC115225950"; db_xref "GeneID:115225950"; gbkey "CDS"; gene "LOC115225950"; ID ""; gene_name "LOC115225950"; transcript_id "XM_036514931.1"; product "extensin-like"; protein_id "XP_036370824.1"; exon_number "3";
NC_043025.1	Gnomon	CDS	8982861	8982896	.	+	2	gene_id "LOC115225950"; db_xref "GeneID:115225950"; gbkey "CDS"; gene "LOC115225950"; ID ""; gene_name "LOC115225950"; transcript_id "XM_036514931.1"; product "extensin-like"; protein_id "XP_036370824.1"; exon_number "4";
NC_043025.1	Gnomon	CDS	8985076	8985111	.	+	2	gene_id "LOC115225950"; db_xref "GeneID:115225950"; gbkey "CDS"; gene "LOC115225950"; ID ""; gene_name "LOC115225950"; transcript_id "XM_036514931.1"; product "extensin-like"; protein_id "XP_036370824.1"; exon_number "5";
NC_043025.1	Gnomon	CDS	8985863	8986605	.	+	2	gene_id "LOC115225950"; db_xref "GeneID:115225950"; gbkey "CDS"; gene "LOC115225950"; ID ""; gene_name "LOC115225950"; transcript_id "XM_036514931.1"; product "extensin-like"; protein_id "XP_036370824.1"; exon_number "6";
NC_043025.1	Gnomon	exon	8975771	8975833	.	+	.	gene_id "LOC115225950"; db_xref "GeneID:115225950"; gbkey "mRNA"; gene "LOC115225950"; ID ""; gene_name "LOC115225950"; transcript_id "XM_036514931.1"; product "extensin-like"; exon_number "1"; model_evidence "Supporting evidence includes similarity to: 100% coverage of the annotated genomic feature by RNAseq alignments, including 12 samples with support for all annotated introns";
NC_043025.1	Gnomon	exon	8980184	8980232	.	+	.	gene_id "LOC115225950"; db_xref "GeneID:115225950"; gbkey "mRNA"; gene "LOC115225950"; ID ""; gene_name "LOC115225950"; transcript_id "XM_036514931.1"; product "extensin-like"; exon_number "2"; model_evidence "Supporting evidence includes similarity to: 100% coverage of the annotated genomic feature by RNAseq alignments, including 12 samples with support for all annotated introns";
NC_043025.1	Gnomon	exon	8981761	8981805	.	+	.	gene_id "LOC115225950"; db_xref "GeneID:115225950"; gbkey "mRNA"; gene "LOC115225950"; ID ""; gene_name "LOC115225950"; transcript_id "XM_036514931.1"; product "extensin-like"; exon_number "3"; model_evidence "Supporting evidence includes similarity to: 100% coverage of the annotated genomic feature by RNAseq alignments, including 12 samples with support for all annotated introns";
NC_043025.1	Gnomon	exon	8982861	8982896	.	+	.	gene_id "LOC115225950"; db_xref "GeneID:115225950"; gbkey "mRNA"; gene "LOC115225950"; ID ""; gene_name "LOC115225950"; transcript_id "XM_036514931.1"; product "extensin-like"; exon_number "4"; model_evidence "Supporting evidence includes similarity to: 100% coverage of the annotated genomic feature by RNAseq alignments, including 12 samples with support for all annotated introns";
NC_043025.1	Gnomon	exon	8985076	8985111	.	+	.	gene_id "LOC115225950"; db_xref "GeneID:115225950"; gbkey "mRNA"; gene "LOC115225950"; ID ""; gene_name "LOC115225950"; transcript_id "XM_036514931.1"; product "extensin-like"; exon_number "5"; model_evidence "Supporting evidence includes similarity to: 100% coverage of the annotated genomic feature by RNAseq alignments, including 12 samples with support for all annotated introns";
NC_043025.1	Gnomon	exon	8985863	8986754	.	+	.	gene_id "LOC115225950"; db_xref "GeneID:115225950"; gbkey "mRNA"; gene "LOC115225950"; ID ""; gene_name "LOC115225950"; transcript_id "XM_036514931.1"; product "extensin-like"; exon_number "6"; model_evidence "Supporting evidence includes similarity to: 100% coverage of the annotated genomic feature by RNAseq alignments, including 12 samples with support for all annotated introns";
NC_043025.1	Gnomon	exon	8989065	8989252	.	+	.	gene_id "LOC115225950"; db_xref "GeneID:115225950"; gbkey "mRNA"; gene "LOC115225950"; ID ""; gene_name "LOC115225950"; transcript_id "XM_036514931.1"; product "extensin-like"; exon_number "7"; model_evidence "Supporting evidence includes similarity to: 100% coverage of the annotated genomic feature by RNAseq alignments, including 12 samples with support for all annotated introns";
NC_043025.1	Gnomon	start_codon	8980193	8980195	.	+	0	gene_id "LOC115225950"; db_xref "GeneID:115225950"; gbkey "CDS"; gene "LOC115225950"; ID ""; gene_name "LOC115225950"; transcript_id "XM_036514931.1"; product "extensin-like"; protein_id "XP_036370824.1"; exon_number "2";
NC_043025.1	Gnomon	stop_codon	8986606	8986608	.	+	0	gene_id "LOC115225950"; db_xref "GeneID:115225950"; gbkey "CDS"; gene "LOC115225950"; ID ""; gene_name "LOC115225950"; transcript_id "XM_036514931.1"; product "extensin-like"; protein_id "XP_036370824.1"; exon_number "6";
NC_043025.1	Gnomon	gene	8881105	8903478	.	+	.	gene_id "LOC115225952"; db_xref "GeneID:115225952"; gbkey "Gene"; gene "LOC115225952"; gene_biotype "protein_coding"; ID ""; gene_name "LOC115225952";
NC_043025.1	Gnomon~FLAMseq	transcript	8881105	8903478	.	+	.	gene_id "LOC115225952"; ID "XM_036514932.1"; gene_name "LOC115225952"; transcript_id "FLAMseq_ext~XM_036514932.1"; three_prime_ext "5734";
NC_043025.1	Gnomon~FLAMseq	exon	8881105	8881218	.	+	.	gene_id "LOC115225952"; db_xref "GeneID:115225952"; gbkey "mRNA"; gene "LOC115225952"; ID ""; gene_name "LOC115225952"; transcript_id "FLAMseq_ext~XM_036514932.1"; product "prisilkin-39-like, transcript variant X1"; exon_number "1"; model_evidence "Supporting evidence includes similarity to: 2 Proteins, and 100% coverage of the annotated genomic feature by RNAseq alignments, including 12 samples with support for all annotated introns";
NC_043025.1	Gnomon~FLAMseq	exon	8884241	8884285	.	+	.	gene_id "LOC115225952"; db_xref "GeneID:115225952"; gbkey "mRNA"; gene "LOC115225952"; ID ""; gene_name "LOC115225952"; transcript_id "FLAMseq_ext~XM_036514932.1"; product "prisilkin-39-like, transcript variant X1"; exon_number "2"; model_evidence "Supporting evidence includes similarity to: 2 Proteins, and 100% coverage of the annotated genomic feature by RNAseq alignments, including 12 samples with support for all annotated introns";
NC_043025.1	Gnomon~FLAMseq	exon	8885208	8885231	.	+	.	gene_id "LOC115225952"; db_xref "GeneID:115225952"; gbkey "mRNA"; gene "LOC115225952"; ID ""; gene_name "LOC115225952"; transcript_id "FLAMseq_ext~XM_036514932.1"; product "prisilkin-39-like, transcript variant X1"; exon_number "3"; model_evidence "Supporting evidence includes similarity to: 2 Proteins, and 100% coverage of the annotated genomic feature by RNAseq alignments, including 12 samples with support for all annotated introns";
NC_043025.1	Gnomon~FLAMseq	exon	8886532	8886570	.	+	.	gene_id "LOC115225952"; db_xref "GeneID:115225952"; gbkey "mRNA"; gene "LOC115225952"; ID ""; gene_name "LOC115225952"; transcript_id "FLAMseq_ext~XM_036514932.1"; product "prisilkin-39-like, transcript variant X1"; exon_number "4"; model_evidence "Supporting evidence includes similarity to: 2 Proteins, and 100% coverage of the annotated genomic feature by RNAseq alignments, including 12 samples with support for all annotated introns";
NC_043025.1	Gnomon~FLAMseq	exon	8887072	8887293	.	+	.	gene_id "LOC115225952"; db_xref "GeneID:115225952"; gbkey "mRNA"; gene "LOC115225952"; ID ""; gene_name "LOC115225952"; transcript_id "FLAMseq_ext~XM_036514932.1"; product "prisilkin-39-like, transcript variant X1"; exon_number "5"; model_evidence "Supporting evidence includes similarity to: 2 Proteins, and 100% coverage of the annotated genomic feature by RNAseq alignments, including 12 samples with support for all annotated introns";
NC_043025.1	Gnomon~FLAMseq	exon	8889124	8889147	.	+	.	gene_id "LOC115225952"; db_xref "GeneID:115225952"; gbkey "mRNA"; gene "LOC115225952"; ID ""; gene_name "LOC115225952"; transcript_id "FLAMseq_ext~XM_036514932.1"; product "prisilkin-39-like, transcript variant X1"; exon_number "6"; model_evidence "Supporting evidence includes similarity to: 2 Proteins, and 100% coverage of the annotated genomic feature by RNAseq alignments, including 12 samples with support for all annotated introns";
NC_043025.1	Gnomon~FLAMseq	exon	8893924	8893953	.	+	.	gene_id "LOC115225952"; db_xref "GeneID:115225952"; gbkey "mRNA"; gene "LOC115225952"; ID ""; gene_name "LOC115225952"; transcript_id "FLAMseq_ext~XM_036514932.1"; product "prisilkin-39-like, transcript variant X1"; exon_number "7"; model_evidence "Supporting evidence includes similarity to: 2 Proteins, and 100% coverage of the annotated genomic feature by RNAseq alignments, including 12 samples with support for all annotated introns";
NC_043025.1	Gnomon~FLAMseq	exon	8895242	8895786	.	+	.	gene_id "LOC115225952"; db_xref "GeneID:115225952"; gbkey "mRNA"; gene "LOC115225952"; ID ""; gene_name "LOC115225952"; transcript_id "FLAMseq_ext~XM_036514932.1"; product "prisilkin-39-like, transcript variant X1"; exon_number "8"; model_evidence "Supporting evidence includes similarity to: 2 Proteins, and 100% coverage of the annotated genomic feature by RNAseq alignments, including 12 samples with support for all annotated introns";
NC_043025.1	Gnomon~FLAMseq	exon	8897628	8897744	.	+	.	gene_id "LOC115225952"; db_xref "GeneID:115225952"; gbkey "mRNA"; gene "LOC115225952"; ID ""; gene_name "LOC115225952"; transcript_id "FLAMseq_ext~XM_036514932.1"; product "prisilkin-39-like, transcript variant X1"; exon_number "9"; model_evidence "Supporting evidence includes similarity to: 2 Proteins, and 100% coverage of the annotated genomic feature by RNAseq alignments, including 12 samples with support for all annotated introns";
NC_043025.1	Gnomon~FLAMseq	exon	8897628	8903478	.	+	.	gene_id "LOC115225952"; db_xref "GeneID:115225952"; gbkey "mRNA"; gene "LOC115225952"; ID ""; gene_name "LOC115225952"; transcript_id "FLAMseq_ext~XM_036514932.1"; product "prisilkin-39-like"; exon_number "9"; model_evidence "Supporting evidence includes similarity to: 2 Proteins, and 100% coverage of the annotated genomic feature by RNAseq alignments"; three_prime_ext "5734";
NC_043025.1	Gnomon	transcript	8881105	8897744	.	+	.	gene_id "LOC115225952"; ID "XM_036514932.1"; gene_name "LOC115225952"; transcript_id "XM_036514932.1";
NC_043025.1	Gnomon	CDS	8884249	8884285	.	+	0	gene_id "LOC115225952"; db_xref "GeneID:115225952"; gbkey "CDS"; gene "LOC115225952"; ID ""; gene_name "LOC115225952"; transcript_id "XM_036514932.1"; product "prisilkin-39-like isoform X1"; protein_id "XP_036370825.1"; exon_number "2";
NC_043025.1	Gnomon	CDS	8885208	8885231	.	+	2	gene_id "LOC115225952"; db_xref "GeneID:115225952"; gbkey "CDS"; gene "LOC115225952"; ID ""; gene_name "LOC115225952"; transcript_id "XM_036514932.1"; product "prisilkin-39-like isoform X1"; protein_id "XP_036370825.1"; exon_number "3";
NC_043025.1	Gnomon	CDS	8886532	8886570	.	+	2	gene_id "LOC115225952"; db_xref "GeneID:115225952"; gbkey "CDS"; gene "LOC115225952"; ID ""; gene_name "LOC115225952"; transcript_id "XM_036514932.1"; product "prisilkin-39-like isoform X1"; protein_id "XP_036370825.1"; exon_number "4";
NC_043025.1	Gnomon	CDS	8887072	8887293	.	+	2	gene_id "LOC115225952"; db_xref "GeneID:115225952"; gbkey "CDS"; gene "LOC115225952"; ID ""; gene_name "LOC115225952"; transcript_id "XM_036514932.1"; product "prisilkin-39-like isoform X1"; protein_id "XP_036370825.1"; exon_number "5";
NC_043025.1	Gnomon	CDS	8889124	8889147	.	+	2	gene_id "LOC115225952"; db_xref "GeneID:115225952"; gbkey "CDS"; gene "LOC115225952"; ID ""; gene_name "LOC115225952"; transcript_id "XM_036514932.1"; product "prisilkin-39-like isoform X1"; protein_id "XP_036370825.1"; exon_number "6";
NC_043025.1	Gnomon	CDS	8893924	8893953	.	+	2	gene_id "LOC115225952"; db_xref "GeneID:115225952"; gbkey "CDS"; gene "LOC115225952"; ID ""; gene_name "LOC115225952"; transcript_id "XM_036514932.1"; product "prisilkin-39-like isoform X1"; protein_id "XP_036370825.1"; exon_number "7";
NC_043025.1	Gnomon	CDS	8895242	8895744	.	+	2	gene_id "LOC115225952"; db_xref "GeneID:115225952"; gbkey "CDS"; gene "LOC115225952"; ID ""; gene_name "LOC115225952"; transcript_id "XM_036514932.1"; product "prisilkin-39-like isoform X1"; protein_id "XP_036370825.1"; exon_number "8";
NC_043025.1	Gnomon	exon	8881105	8881218	.	+	.	gene_id "LOC115225952"; db_xref "GeneID:115225952"; gbkey "mRNA"; gene "LOC115225952"; ID ""; gene_name "LOC115225952"; transcript_id "XM_036514932.1"; product "prisilkin-39-like, transcript variant X1"; exon_number "1"; model_evidence "Supporting evidence includes similarity to: 2 Proteins, and 100% coverage of the annotated genomic feature by RNAseq alignments, including 12 samples with support for all annotated introns";
NC_043025.1	Gnomon	exon	8884241	8884285	.	+	.	gene_id "LOC115225952"; db_xref "GeneID:115225952"; gbkey "mRNA"; gene "LOC115225952"; ID ""; gene_name "LOC115225952"; transcript_id "XM_036514932.1"; product "prisilkin-39-like, transcript variant X1"; exon_number "2"; model_evidence "Supporting evidence includes similarity to: 2 Proteins, and 100% coverage of the annotated genomic feature by RNAseq alignments, including 12 samples with support for all annotated introns";
NC_043025.1	Gnomon	exon	8885208	8885231	.	+	.	gene_id "LOC115225952"; db_xref "GeneID:115225952"; gbkey "mRNA"; gene "LOC115225952"; ID ""; gene_name "LOC115225952"; transcript_id "XM_036514932.1"; product "prisilkin-39-like, transcript variant X1"; exon_number "3"; model_evidence "Supporting evidence includes similarity to: 2 Proteins, and 100% coverage of the annotated genomic feature by RNAseq alignments, including 12 samples with support for all annotated introns";
NC_043025.1	Gnomon	exon	8886532	8886570	.	+	.	gene_id "LOC115225952"; db_xref "GeneID:115225952"; gbkey "mRNA"; gene "LOC115225952"; ID ""; gene_name "LOC115225952"; transcript_id "XM_036514932.1"; product "prisilkin-39-like, transcript variant X1"; exon_number "4"; model_evidence "Supporting evidence includes similarity to: 2 Proteins, and 100% coverage of the annotated genomic feature by RNAseq alignments, including 12 samples with support for all annotated introns";
NC_043025.1	Gnomon	exon	8887072	8887293	.	+	.	gene_id "LOC115225952"; db_xref "GeneID:115225952"; gbkey "mRNA"; gene "LOC115225952"; ID ""; gene_name "LOC115225952"; transcript_id "XM_036514932.1"; product "prisilkin-39-like, transcript variant X1"; exon_number "5"; model_evidence "Supporting evidence includes similarity to: 2 Proteins, and 100% coverage of the annotated genomic feature by RNAseq alignments, including 12 samples with support for all annotated introns";
NC_043025.1	Gnomon	exon	8889124	8889147	.	+	.	gene_id "LOC115225952"; db_xref "GeneID:115225952"; gbkey "mRNA"; gene "LOC115225952"; ID ""; gene_name "LOC115225952"; transcript_id "XM_036514932.1"; product "prisilkin-39-like, transcript variant X1"; exon_number "6"; model_evidence "Supporting evidence includes similarity to: 2 Proteins, and 100% coverage of the annotated genomic feature by RNAseq alignments, including 12 samples with support for all annotated introns";
NC_043025.1	Gnomon	exon	8893924	8893953	.	+	.	gene_id "LOC115225952"; db_xref "GeneID:115225952"; gbkey "mRNA"; gene "LOC115225952"; ID ""; gene_name "LOC115225952"; transcript_id "XM_036514932.1"; product "prisilkin-39-like, transcript variant X1"; exon_number "7"; model_evidence "Supporting evidence includes similarity to: 2 Proteins, and 100% coverage of the annotated genomic feature by RNAseq alignments, including 12 samples with support for all annotated introns";
NC_043025.1	Gnomon	exon	8895242	8895786	.	+	.	gene_id "LOC115225952"; db_xref "GeneID:115225952"; gbkey "mRNA"; gene "LOC115225952"; ID ""; gene_name "LOC115225952"; transcript_id "XM_036514932.1"; product "prisilkin-39-like, transcript variant X1"; exon_number "8"; model_evidence "Supporting evidence includes similarity to: 2 Proteins, and 100% coverage of the annotated genomic feature by RNAseq alignments, including 12 samples with support for all annotated introns";
NC_043025.1	Gnomon	exon	8897628	8897744	.	+	.	gene_id "LOC115225952"; db_xref "GeneID:115225952"; gbkey "mRNA"; gene "LOC115225952"; ID ""; gene_name "LOC115225952"; transcript_id "XM_036514932.1"; product "prisilkin-39-like, transcript variant X1"; exon_number "9"; model_evidence "Supporting evidence includes similarity to: 2 Proteins, and 100% coverage of the annotated genomic feature by RNAseq alignments, including 12 samples with support for all annotated introns";
NC_043025.1	Gnomon	start_codon	8884249	8884251	.	+	0	gene_id "LOC115225952"; db_xref "GeneID:115225952"; gbkey "CDS"; gene "LOC115225952"; ID ""; gene_name "LOC115225952"; transcript_id "XM_036514932.1"; product "prisilkin-39-like isoform X1"; protein_id "XP_036370825.1"; exon_number "2";
NC_043025.1	Gnomon	stop_codon	8895745	8895747	.	+	0	gene_id "LOC115225952"; db_xref "GeneID:115225952"; gbkey "CDS"; gene "LOC115225952"; ID ""; gene_name "LOC115225952"; transcript_id "XM_036514932.1"; product "prisilkin-39-like isoform X1"; protein_id "XP_036370825.1"; exon_number "8";
NC_043025.1	Gnomon	transcript	8881105	8897744	.	+	.	gene_id "LOC115225952"; ID "XM_036514933.1"; gene_name "LOC115225952"; transcript_id "XM_036514933.1";
NC_043025.1	Gnomon	CDS	8884249	8884285	.	+	0	gene_id "LOC115225952"; db_xref "GeneID:115225952"; gbkey "CDS"; gene "LOC115225952"; ID ""; gene_name "LOC115225952"; transcript_id "XM_036514933.1"; product "shematrin-like protein 3 isoform X2"; protein_id "XP_036370826.1"; exon_number "2";
NC_043025.1	Gnomon	CDS	8885208	8885231	.	+	2	gene_id "LOC115225952"; db_xref "GeneID:115225952"; gbkey "CDS"; gene "LOC115225952"; ID ""; gene_name "LOC115225952"; transcript_id "XM_036514933.1"; product "shematrin-like protein 3 isoform X2"; protein_id "XP_036370826.1"; exon_number "3";
NC_043025.1	Gnomon	CDS	8886532	8886570	.	+	2	gene_id "LOC115225952"; db_xref "GeneID:115225952"; gbkey "CDS"; gene "LOC115225952"; ID ""; gene_name "LOC115225952"; transcript_id "XM_036514933.1"; product "shematrin-like protein 3 isoform X2"; protein_id "XP_036370826.1"; exon_number "4";
NC_043025.1	Gnomon	CDS	8887072	8887293	.	+	2	gene_id "LOC115225952"; db_xref "GeneID:115225952"; gbkey "CDS"; gene "LOC115225952"; ID ""; gene_name "LOC115225952"; transcript_id "XM_036514933.1"; product "shematrin-like protein 3 isoform X2"; protein_id "XP_036370826.1"; exon_number "5";
NC_043025.1	Gnomon	CDS	8893924	8893953	.	+	2	gene_id "LOC115225952"; db_xref "GeneID:115225952"; gbkey "CDS"; gene "LOC115225952"; ID ""; gene_name "LOC115225952"; transcript_id "XM_036514933.1"; product "shematrin-like protein 3 isoform X2"; protein_id "XP_036370826.1"; exon_number "6";
NC_043025.1	Gnomon	CDS	8895242	8895744	.	+	2	gene_id "LOC115225952"; db_xref "GeneID:115225952"; gbkey "CDS"; gene "LOC115225952"; ID ""; gene_name "LOC115225952"; transcript_id "XM_036514933.1"; product "shematrin-like protein 3 isoform X2"; protein_id "XP_036370826.1"; exon_number "7";
NC_043025.1	Gnomon	exon	8881105	8881218	.	+	.	gene_id "LOC115225952"; db_xref "GeneID:115225952"; gbkey "mRNA"; gene "LOC115225952"; ID ""; gene_name "LOC115225952"; transcript_id "XM_036514933.1"; product "prisilkin-39-like, transcript variant X2"; exon_number "1"; model_evidence "Supporting evidence includes similarity to: 2 Proteins, and 100% coverage of the annotated genomic feature by RNAseq alignments, including 11 samples with support for all annotated introns";
NC_043025.1	Gnomon	exon	8884241	8884285	.	+	.	gene_id "LOC115225952"; db_xref "GeneID:115225952"; gbkey "mRNA"; gene "LOC115225952"; ID ""; gene_name "LOC115225952"; transcript_id "XM_036514933.1"; product "prisilkin-39-like, transcript variant X2"; exon_number "2"; model_evidence "Supporting evidence includes similarity to: 2 Proteins, and 100% coverage of the annotated genomic feature by RNAseq alignments, including 11 samples with support for all annotated introns";
NC_043025.1	Gnomon	exon	8885208	8885231	.	+	.	gene_id "LOC115225952"; db_xref "GeneID:115225952"; gbkey "mRNA"; gene "LOC115225952"; ID ""; gene_name "LOC115225952"; transcript_id "XM_036514933.1"; product "prisilkin-39-like, transcript variant X2"; exon_number "3"; model_evidence "Supporting evidence includes similarity to: 2 Proteins, and 100% coverage of the annotated genomic feature by RNAseq alignments, including 11 samples with support for all annotated introns";
NC_043025.1	Gnomon	exon	8886532	8886570	.	+	.	gene_id "LOC115225952"; db_xref "GeneID:115225952"; gbkey "mRNA"; gene "LOC115225952"; ID ""; gene_name "LOC115225952"; transcript_id "XM_036514933.1"; product "prisilkin-39-like, transcript variant X2"; exon_number "4"; model_evidence "Supporting evidence includes similarity to: 2 Proteins, and 100% coverage of the annotated genomic feature by RNAseq alignments, including 11 samples with support for all annotated introns";
NC_043025.1	Gnomon	exon	8887072	8887293	.	+	.	gene_id "LOC115225952"; db_xref "GeneID:115225952"; gbkey "mRNA"; gene "LOC115225952"; ID ""; gene_name "LOC115225952"; transcript_id "XM_036514933.1"; product "prisilkin-39-like, transcript variant X2"; exon_number "5"; model_evidence "Supporting evidence includes similarity to: 2 Proteins, and 100% coverage of the annotated genomic feature by RNAseq alignments, including 11 samples with support for all annotated introns";
NC_043025.1	Gnomon	exon	8893924	8893953	.	+	.	gene_id "LOC115225952"; db_xref "GeneID:115225952"; gbkey "mRNA"; gene "LOC115225952"; ID ""; gene_name "LOC115225952"; transcript_id "XM_036514933.1"; product "prisilkin-39-like, transcript variant X2"; exon_number "6"; model_evidence "Supporting evidence includes similarity to: 2 Proteins, and 100% coverage of the annotated genomic feature by RNAseq alignments, including 11 samples with support for all annotated introns";
NC_043025.1	Gnomon	exon	8895242	8895786	.	+	.	gene_id "LOC115225952"; db_xref "GeneID:115225952"; gbkey "mRNA"; gene "LOC115225952"; ID ""; gene_name "LOC115225952"; transcript_id "XM_036514933.1"; product "prisilkin-39-like, transcript variant X2"; exon_number "7"; model_evidence "Supporting evidence includes similarity to: 2 Proteins, and 100% coverage of the annotated genomic feature by RNAseq alignments, including 11 samples with support for all annotated introns";
NC_043025.1	Gnomon	exon	8897628	8897744	.	+	.	gene_id "LOC115225952"; db_xref "GeneID:115225952"; gbkey "mRNA"; gene "LOC115225952"; ID ""; gene_name "LOC115225952"; transcript_id "XM_036514933.1"; product "prisilkin-39-like, transcript variant X2"; exon_number "8"; model_evidence "Supporting evidence includes similarity to: 2 Proteins, and 100% coverage of the annotated genomic feature by RNAseq alignments, including 11 samples with support for all annotated introns";
NC_043025.1	Gnomon	start_codon	8884249	8884251	.	+	0	gene_id "LOC115225952"; db_xref "GeneID:115225952"; gbkey "CDS"; gene "LOC115225952"; ID ""; gene_name "LOC115225952"; transcript_id "XM_036514933.1"; product "shematrin-like protein 3 isoform X2"; protein_id "XP_036370826.1"; exon_number "2";
NC_043025.1	Gnomon	stop_codon	8895745	8895747	.	+	0	gene_id "LOC115225952"; db_xref "GeneID:115225952"; gbkey "CDS"; gene "LOC115225952"; ID ""; gene_name "LOC115225952"; transcript_id "XM_036514933.1"; product "shematrin-like protein 3 isoform X2"; protein_id "XP_036370826.1"; exon_number "7";
NC_043025.1	Gnomon	transcript	8881105	8897744	.	+	.	gene_id "LOC115225952"; ID "XM_036514934.1"; gene_name "LOC115225952"; transcript_id "XM_036514934.1";
NC_043025.1	Gnomon	CDS	8884249	8884285	.	+	0	gene_id "LOC115225952"; db_xref "GeneID:115225952"; gbkey "CDS"; gene "LOC115225952"; ID ""; gene_name "LOC115225952"; transcript_id "XM_036514934.1"; product "shematrin-like protein 3 isoform X3"; protein_id "XP_036370827.1"; exon_number "2";
NC_043025.1	Gnomon	CDS	8885208	8885231	.	+	2	gene_id "LOC115225952"; db_xref "GeneID:115225952"; gbkey "CDS"; gene "LOC115225952"; ID ""; gene_name "LOC115225952"; transcript_id "XM_036514934.1"; product "shematrin-like protein 3 isoform X3"; protein_id "XP_036370827.1"; exon_number "3";
NC_043025.1	Gnomon	CDS	8886532	8886570	.	+	2	gene_id "LOC115225952"; db_xref "GeneID:115225952"; gbkey "CDS"; gene "LOC115225952"; ID ""; gene_name "LOC115225952"; transcript_id "XM_036514934.1"; product "shematrin-like protein 3 isoform X3"; protein_id "XP_036370827.1"; exon_number "4";
NC_043025.1	Gnomon	CDS	8887072	8887293	.	+	2	gene_id "LOC115225952"; db_xref "GeneID:115225952"; gbkey "CDS"; gene "LOC115225952"; ID ""; gene_name "LOC115225952"; transcript_id "XM_036514934.1"; product "shematrin-like protein 3 isoform X3"; protein_id "XP_036370827.1"; exon_number "5";
NC_043025.1	Gnomon	CDS	8889124	8889147	.	+	2	gene_id "LOC115225952"; db_xref "GeneID:115225952"; gbkey "CDS"; gene "LOC115225952"; ID ""; gene_name "LOC115225952"; transcript_id "XM_036514934.1"; product "shematrin-like protein 3 isoform X3"; protein_id "XP_036370827.1"; exon_number "6";
NC_043025.1	Gnomon	CDS	8895242	8895744	.	+	2	gene_id "LOC115225952"; db_xref "GeneID:115225952"; gbkey "CDS"; gene "LOC115225952"; ID ""; gene_name "LOC115225952"; transcript_id "XM_036514934.1"; product "shematrin-like protein 3 isoform X3"; protein_id "XP_036370827.1"; exon_number "7";
NC_043025.1	Gnomon	exon	8881105	8881218	.	+	.	gene_id "LOC115225952"; db_xref "GeneID:115225952"; gbkey "mRNA"; gene "LOC115225952"; ID ""; gene_name "LOC115225952"; transcript_id "XM_036514934.1"; product "prisilkin-39-like, transcript variant X3"; exon_number "1"; model_evidence "Supporting evidence includes similarity to: 2 Proteins, and 100% coverage of the annotated genomic feature by RNAseq alignments, including 12 samples with support for all annotated introns";
NC_043025.1	Gnomon	exon	8884241	8884285	.	+	.	gene_id "LOC115225952"; db_xref "GeneID:115225952"; gbkey "mRNA"; gene "LOC115225952"; ID ""; gene_name "LOC115225952"; transcript_id "XM_036514934.1"; product "prisilkin-39-like, transcript variant X3"; exon_number "2"; model_evidence "Supporting evidence includes similarity to: 2 Proteins, and 100% coverage of the annotated genomic feature by RNAseq alignments, including 12 samples with support for all annotated introns";
NC_043025.1	Gnomon	exon	8885208	8885231	.	+	.	gene_id "LOC115225952"; db_xref "GeneID:115225952"; gbkey "mRNA"; gene "LOC115225952"; ID ""; gene_name "LOC115225952"; transcript_id "XM_036514934.1"; product "prisilkin-39-like, transcript variant X3"; exon_number "3"; model_evidence "Supporting evidence includes similarity to: 2 Proteins, and 100% coverage of the annotated genomic feature by RNAseq alignments, including 12 samples with support for all annotated introns";
NC_043025.1	Gnomon	exon	8886532	8886570	.	+	.	gene_id "LOC115225952"; db_xref "GeneID:115225952"; gbkey "mRNA"; gene "LOC115225952"; ID ""; gene_name "LOC115225952"; transcript_id "XM_036514934.1"; product "prisilkin-39-like, transcript variant X3"; exon_number "4"; model_evidence "Supporting evidence includes similarity to: 2 Proteins, and 100% coverage of the annotated genomic feature by RNAseq alignments, including 12 samples with support for all annotated introns";
NC_043025.1	Gnomon	exon	8887072	8887293	.	+	.	gene_id "LOC115225952"; db_xref "GeneID:115225952"; gbkey "mRNA"; gene "LOC115225952"; ID ""; gene_name "LOC115225952"; transcript_id "XM_036514934.1"; product "prisilkin-39-like, transcript variant X3"; exon_number "5"; model_evidence "Supporting evidence includes similarity to: 2 Proteins, and 100% coverage of the annotated genomic feature by RNAseq alignments, including 12 samples with support for all annotated introns";
NC_043025.1	Gnomon	exon	8889124	8889147	.	+	.	gene_id "LOC115225952"; db_xref "GeneID:115225952"; gbkey "mRNA"; gene "LOC115225952"; ID ""; gene_name "LOC115225952"; transcript_id "XM_036514934.1"; product "prisilkin-39-like, transcript variant X3"; exon_number "6"; model_evidence "Supporting evidence includes similarity to: 2 Proteins, and 100% coverage of the annotated genomic feature by RNAseq alignments, including 12 samples with support for all annotated introns";
NC_043025.1	Gnomon	exon	8895242	8895786	.	+	.	gene_id "LOC115225952"; db_xref "GeneID:115225952"; gbkey "mRNA"; gene "LOC115225952"; ID ""; gene_name "LOC115225952"; transcript_id "XM_036514934.1"; product "prisilkin-39-like, transcript variant X3"; exon_number "7"; model_evidence "Supporting evidence includes similarity to: 2 Proteins, and 100% coverage of the annotated genomic feature by RNAseq alignments, including 12 samples with support for all annotated introns";
NC_043025.1	Gnomon	exon	8897628	8897744	.	+	.	gene_id "LOC115225952"; db_xref "GeneID:115225952"; gbkey "mRNA"; gene "LOC115225952"; ID ""; gene_name "LOC115225952"; transcript_id "XM_036514934.1"; product "prisilkin-39-like, transcript variant X3"; exon_number "8"; model_evidence "Supporting evidence includes similarity to: 2 Proteins, and 100% coverage of the annotated genomic feature by RNAseq alignments, including 12 samples with support for all annotated introns";
NC_043025.1	Gnomon	start_codon	8884249	8884251	.	+	0	gene_id "LOC115225952"; db_xref "GeneID:115225952"; gbkey "CDS"; gene "LOC115225952"; ID ""; gene_name "LOC115225952"; transcript_id "XM_036514934.1"; product "shematrin-like protein 3 isoform X3"; protein_id "XP_036370827.1"; exon_number "2";
NC_043025.1	Gnomon	stop_codon	8895745	8895747	.	+	0	gene_id "LOC115225952"; db_xref "GeneID:115225952"; gbkey "CDS"; gene "LOC115225952"; ID ""; gene_name "LOC115225952"; transcript_id "XM_036514934.1"; product "shematrin-like protein 3 isoform X3"; protein_id "XP_036370827.1"; exon_number "7";
NC_043025.1	Gnomon	transcript	8881105	8897744	.	+	.	gene_id "LOC115225952"; ID "XM_036514935.1"; gene_name "LOC115225952"; transcript_id "XM_036514935.1";
NC_043025.1	Gnomon	CDS	8884249	8884285	.	+	0	gene_id "LOC115225952"; db_xref "GeneID:115225952"; gbkey "CDS"; gene "LOC115225952"; ID ""; gene_name "LOC115225952"; transcript_id "XM_036514935.1"; product "prisilkin-39-like isoform X4"; protein_id "XP_036370828.1"; exon_number "2";
NC_043025.1	Gnomon	CDS	8885208	8885231	.	+	2	gene_id "LOC115225952"; db_xref "GeneID:115225952"; gbkey "CDS"; gene "LOC115225952"; ID ""; gene_name "LOC115225952"; transcript_id "XM_036514935.1"; product "prisilkin-39-like isoform X4"; protein_id "XP_036370828.1"; exon_number "3";
NC_043025.1	Gnomon	CDS	8886532	8886570	.	+	2	gene_id "LOC115225952"; db_xref "GeneID:115225952"; gbkey "CDS"; gene "LOC115225952"; ID ""; gene_name "LOC115225952"; transcript_id "XM_036514935.1"; product "prisilkin-39-like isoform X4"; protein_id "XP_036370828.1"; exon_number "4";
NC_043025.1	Gnomon	CDS	8887072	8887293	.	+	2	gene_id "LOC115225952"; db_xref "GeneID:115225952"; gbkey "CDS"; gene "LOC115225952"; ID ""; gene_name "LOC115225952"; transcript_id "XM_036514935.1"; product "prisilkin-39-like isoform X4"; protein_id "XP_036370828.1"; exon_number "5";
NC_043025.1	Gnomon	CDS	8889124	8889147	.	+	2	gene_id "LOC115225952"; db_xref "GeneID:115225952"; gbkey "CDS"; gene "LOC115225952"; ID ""; gene_name "LOC115225952"; transcript_id "XM_036514935.1"; product "prisilkin-39-like isoform X4"; protein_id "XP_036370828.1"; exon_number "6";
NC_043025.1	Gnomon	CDS	8893924	8893953	.	+	2	gene_id "LOC115225952"; db_xref "GeneID:115225952"; gbkey "CDS"; gene "LOC115225952"; ID ""; gene_name "LOC115225952"; transcript_id "XM_036514935.1"; product "prisilkin-39-like isoform X4"; protein_id "XP_036370828.1"; exon_number "7";
NC_043025.1	Gnomon	CDS	8895242	8895533	.	+	2	gene_id "LOC115225952"; db_xref "GeneID:115225952"; gbkey "CDS"; gene "LOC115225952"; ID ""; gene_name "LOC115225952"; transcript_id "XM_036514935.1"; product "prisilkin-39-like isoform X4"; protein_id "XP_036370828.1"; exon_number "8";
NC_043025.1	Gnomon	CDS	8895573	8895744	.	+	1	gene_id "LOC115225952"; db_xref "GeneID:115225952"; gbkey "CDS"; gene "LOC115225952"; ID ""; gene_name "LOC115225952"; transcript_id "XM_036514935.1"; product "prisilkin-39-like isoform X4"; protein_id "XP_036370828.1"; exon_number "9";
NC_043025.1	Gnomon	exon	8881105	8881218	.	+	.	gene_id "LOC115225952"; db_xref "GeneID:115225952"; gbkey "mRNA"; gene "LOC115225952"; ID ""; gene_name "LOC115225952"; transcript_id "XM_036514935.1"; product "prisilkin-39-like, transcript variant X4"; exon_number "1"; model_evidence "Supporting evidence includes similarity to: 1 Protein, and 100% coverage of the annotated genomic feature by RNAseq alignments, including 12 samples with support for all annotated introns";
NC_043025.1	Gnomon	exon	8884241	8884285	.	+	.	gene_id "LOC115225952"; db_xref "GeneID:115225952"; gbkey "mRNA"; gene "LOC115225952"; ID ""; gene_name "LOC115225952"; transcript_id "XM_036514935.1"; product "prisilkin-39-like, transcript variant X4"; exon_number "2"; model_evidence "Supporting evidence includes similarity to: 1 Protein, and 100% coverage of the annotated genomic feature by RNAseq alignments, including 12 samples with support for all annotated introns";
NC_043025.1	Gnomon	exon	8885208	8885231	.	+	.	gene_id "LOC115225952"; db_xref "GeneID:115225952"; gbkey "mRNA"; gene "LOC115225952"; ID ""; gene_name "LOC115225952"; transcript_id "XM_036514935.1"; product "prisilkin-39-like, transcript variant X4"; exon_number "3"; model_evidence "Supporting evidence includes similarity to: 1 Protein, and 100% coverage of the annotated genomic feature by RNAseq alignments, including 12 samples with support for all annotated introns";
NC_043025.1	Gnomon	exon	8886532	8886570	.	+	.	gene_id "LOC115225952"; db_xref "GeneID:115225952"; gbkey "mRNA"; gene "LOC115225952"; ID ""; gene_name "LOC115225952"; transcript_id "XM_036514935.1"; product "prisilkin-39-like, transcript variant X4"; exon_number "4"; model_evidence "Supporting evidence includes similarity to: 1 Protein, and 100% coverage of the annotated genomic feature by RNAseq alignments, including 12 samples with support for all annotated introns";
NC_043025.1	Gnomon	exon	8887072	8887293	.	+	.	gene_id "LOC115225952"; db_xref "GeneID:115225952"; gbkey "mRNA"; gene "LOC115225952"; ID ""; gene_name "LOC115225952"; transcript_id "XM_036514935.1"; product "prisilkin-39-like, transcript variant X4"; exon_number "5"; model_evidence "Supporting evidence includes similarity to: 1 Protein, and 100% coverage of the annotated genomic feature by RNAseq alignments, including 12 samples with support for all annotated introns";
NC_043025.1	Gnomon	exon	8889124	8889147	.	+	.	gene_id "LOC115225952"; db_xref "GeneID:115225952"; gbkey "mRNA"; gene "LOC115225952"; ID ""; gene_name "LOC115225952"; transcript_id "XM_036514935.1"; product "prisilkin-39-like, transcript variant X4"; exon_number "6"; model_evidence "Supporting evidence includes similarity to: 1 Protein, and 100% coverage of the annotated genomic feature by RNAseq alignments, including 12 samples with support for all annotated introns";
NC_043025.1	Gnomon	exon	8893924	8893953	.	+	.	gene_id "LOC115225952"; db_xref "GeneID:115225952"; gbkey "mRNA"; gene "LOC115225952"; ID ""; gene_name "LOC115225952"; transcript_id "XM_036514935.1"; product "prisilkin-39-like, transcript variant X4"; exon_number "7"; model_evidence "Supporting evidence includes similarity to: 1 Protein, and 100% coverage of the annotated genomic feature by RNAseq alignments, including 12 samples with support for all annotated introns";
NC_043025.1	Gnomon	exon	8895242	8895533	.	+	.	gene_id "LOC115225952"; db_xref "GeneID:115225952"; gbkey "mRNA"; gene "LOC115225952"; ID ""; gene_name "LOC115225952"; transcript_id "XM_036514935.1"; product "prisilkin-39-like, transcript variant X4"; exon_number "8"; model_evidence "Supporting evidence includes similarity to: 1 Protein, and 100% coverage of the annotated genomic feature by RNAseq alignments, including 12 samples with support for all annotated introns";
NC_043025.1	Gnomon	exon	8895573	8895786	.	+	.	gene_id "LOC115225952"; db_xref "GeneID:115225952"; gbkey "mRNA"; gene "LOC115225952"; ID ""; gene_name "LOC115225952"; transcript_id "XM_036514935.1"; product "prisilkin-39-like, transcript variant X4"; exon_number "9"; model_evidence "Supporting evidence includes similarity to: 1 Protein, and 100% coverage of the annotated genomic feature by RNAseq alignments, including 12 samples with support for all annotated introns";
NC_043025.1	Gnomon	exon	8897628	8897744	.	+	.	gene_id "LOC115225952"; db_xref "GeneID:115225952"; gbkey "mRNA"; gene "LOC115225952"; ID ""; gene_name "LOC115225952"; transcript_id "XM_036514935.1"; product "prisilkin-39-like, transcript variant X4"; exon_number "10"; model_evidence "Supporting evidence includes similarity to: 1 Protein, and 100% coverage of the annotated genomic feature by RNAseq alignments, including 12 samples with support for all annotated introns";
NC_043025.1	Gnomon	start_codon	8884249	8884251	.	+	0	gene_id "LOC115225952"; db_xref "GeneID:115225952"; gbkey "CDS"; gene "LOC115225952"; ID ""; gene_name "LOC115225952"; transcript_id "XM_036514935.1"; product "prisilkin-39-like isoform X4"; protein_id "XP_036370828.1"; exon_number "2";
NC_043025.1	Gnomon	stop_codon	8895745	8895747	.	+	0	gene_id "LOC115225952"; db_xref "GeneID:115225952"; gbkey "CDS"; gene "LOC115225952"; ID ""; gene_name "LOC115225952"; transcript_id "XM_036514935.1"; product "prisilkin-39-like isoform X4"; protein_id "XP_036370828.1"; exon_number "9";
NC_043025.1	Gnomon	transcript	8881105	8897744	.	+	.	gene_id "LOC115225952"; ID "XM_036514936.1"; gene_name "LOC115225952"; transcript_id "XM_036514936.1";
NC_043025.1	Gnomon	CDS	8884249	8884285	.	+	0	gene_id "LOC115225952"; db_xref "GeneID:115225952"; gbkey "CDS"; gene "LOC115225952"; ID ""; gene_name "LOC115225952"; transcript_id "XM_036514936.1"; product "shematrin-like protein 1 isoform X5"; protein_id "XP_036370829.1"; exon_number "2";
NC_043025.1	Gnomon	CDS	8885208	8885231	.	+	2	gene_id "LOC115225952"; db_xref "GeneID:115225952"; gbkey "CDS"; gene "LOC115225952"; ID ""; gene_name "LOC115225952"; transcript_id "XM_036514936.1"; product "shematrin-like protein 1 isoform X5"; protein_id "XP_036370829.1"; exon_number "3";
NC_043025.1	Gnomon	CDS	8887072	8887293	.	+	2	gene_id "LOC115225952"; db_xref "GeneID:115225952"; gbkey "CDS"; gene "LOC115225952"; ID ""; gene_name "LOC115225952"; transcript_id "XM_036514936.1"; product "shematrin-like protein 1 isoform X5"; protein_id "XP_036370829.1"; exon_number "4";
NC_043025.1	Gnomon	CDS	8889124	8889147	.	+	2	gene_id "LOC115225952"; db_xref "GeneID:115225952"; gbkey "CDS"; gene "LOC115225952"; ID ""; gene_name "LOC115225952"; transcript_id "XM_036514936.1"; product "shematrin-like protein 1 isoform X5"; protein_id "XP_036370829.1"; exon_number "5";
NC_043025.1	Gnomon	CDS	8893924	8893953	.	+	2	gene_id "LOC115225952"; db_xref "GeneID:115225952"; gbkey "CDS"; gene "LOC115225952"; ID ""; gene_name "LOC115225952"; transcript_id "XM_036514936.1"; product "shematrin-like protein 1 isoform X5"; protein_id "XP_036370829.1"; exon_number "6";
NC_043025.1	Gnomon	CDS	8895242	8895744	.	+	2	gene_id "LOC115225952"; db_xref "GeneID:115225952"; gbkey "CDS"; gene "LOC115225952"; ID ""; gene_name "LOC115225952"; transcript_id "XM_036514936.1"; product "shematrin-like protein 1 isoform X5"; protein_id "XP_036370829.1"; exon_number "7";
NC_043025.1	Gnomon	exon	8881105	8881218	.	+	.	gene_id "LOC115225952"; db_xref "GeneID:115225952"; gbkey "mRNA"; gene "LOC115225952"; ID ""; gene_name "LOC115225952"; transcript_id "XM_036514936.1"; product "prisilkin-39-like, transcript variant X5"; exon_number "1"; model_evidence "Supporting evidence includes similarity to: 2 Proteins, and 100% coverage of the annotated genomic feature by RNAseq alignments, including 6 samples with support for all annotated introns";
NC_043025.1	Gnomon	exon	8884241	8884285	.	+	.	gene_id "LOC115225952"; db_xref "GeneID:115225952"; gbkey "mRNA"; gene "LOC115225952"; ID ""; gene_name "LOC115225952"; transcript_id "XM_036514936.1"; product "prisilkin-39-like, transcript variant X5"; exon_number "2"; model_evidence "Supporting evidence includes similarity to: 2 Proteins, and 100% coverage of the annotated genomic feature by RNAseq alignments, including 6 samples with support for all annotated introns";
NC_043025.1	Gnomon	exon	8885208	8885231	.	+	.	gene_id "LOC115225952"; db_xref "GeneID:115225952"; gbkey "mRNA"; gene "LOC115225952"; ID ""; gene_name "LOC115225952"; transcript_id "XM_036514936.1"; product "prisilkin-39-like, transcript variant X5"; exon_number "3"; model_evidence "Supporting evidence includes similarity to: 2 Proteins, and 100% coverage of the annotated genomic feature by RNAseq alignments, including 6 samples with support for all annotated introns";
NC_043025.1	Gnomon	exon	8887072	8887293	.	+	.	gene_id "LOC115225952"; db_xref "GeneID:115225952"; gbkey "mRNA"; gene "LOC115225952"; ID ""; gene_name "LOC115225952"; transcript_id "XM_036514936.1"; product "prisilkin-39-like, transcript variant X5"; exon_number "4"; model_evidence "Supporting evidence includes similarity to: 2 Proteins, and 100% coverage of the annotated genomic feature by RNAseq alignments, including 6 samples with support for all annotated introns";
NC_043025.1	Gnomon	exon	8889124	8889147	.	+	.	gene_id "LOC115225952"; db_xref "GeneID:115225952"; gbkey "mRNA"; gene "LOC115225952"; ID ""; gene_name "LOC115225952"; transcript_id "XM_036514936.1"; product "prisilkin-39-like, transcript variant X5"; exon_number "5"; model_evidence "Supporting evidence includes similarity to: 2 Proteins, and 100% coverage of the annotated genomic feature by RNAseq alignments, including 6 samples with support for all annotated introns";
NC_043025.1	Gnomon	exon	8893924	8893953	.	+	.	gene_id "LOC115225952"; db_xref "GeneID:115225952"; gbkey "mRNA"; gene "LOC115225952"; ID ""; gene_name "LOC115225952"; transcript_id "XM_036514936.1"; product "prisilkin-39-like, transcript variant X5"; exon_number "6"; model_evidence "Supporting evidence includes similarity to: 2 Proteins, and 100% coverage of the annotated genomic feature by RNAseq alignments, including 6 samples with support for all annotated introns";
NC_043025.1	Gnomon	exon	8895242	8895786	.	+	.	gene_id "LOC115225952"; db_xref "GeneID:115225952"; gbkey "mRNA"; gene "LOC115225952"; ID ""; gene_name "LOC115225952"; transcript_id "XM_036514936.1"; product "prisilkin-39-like, transcript variant X5"; exon_number "7"; model_evidence "Supporting evidence includes similarity to: 2 Proteins, and 100% coverage of the annotated genomic feature by RNAseq alignments, including 6 samples with support for all annotated introns";
NC_043025.1	Gnomon	exon	8897628	8897744	.	+	.	gene_id "LOC115225952"; db_xref "GeneID:115225952"; gbkey "mRNA"; gene "LOC115225952"; ID ""; gene_name "LOC115225952"; transcript_id "XM_036514936.1"; product "prisilkin-39-like, transcript variant X5"; exon_number "8"; model_evidence "Supporting evidence includes similarity to: 2 Proteins, and 100% coverage of the annotated genomic feature by RNAseq alignments, including 6 samples with support for all annotated introns";
NC_043025.1	Gnomon	start_codon	8884249	8884251	.	+	0	gene_id "LOC115225952"; db_xref "GeneID:115225952"; gbkey "CDS"; gene "LOC115225952"; ID ""; gene_name "LOC115225952"; transcript_id "XM_036514936.1"; product "shematrin-like protein 1 isoform X5"; protein_id "XP_036370829.1"; exon_number "2";
NC_043025.1	Gnomon	stop_codon	8895745	8895747	.	+	0	gene_id "LOC115225952"; db_xref "GeneID:115225952"; gbkey "CDS"; gene "LOC115225952"; ID ""; gene_name "LOC115225952"; transcript_id "XM_036514936.1"; product "shematrin-like protein 1 isoform X5"; protein_id "XP_036370829.1"; exon_number "7";
NC_043025.1	Gnomon	transcript	8881105	8897744	.	+	.	gene_id "LOC115225952"; ID "XM_036514937.1"; gene_name "LOC115225952"; transcript_id "XM_036514937.1";
NC_043025.1	Gnomon	CDS	8884249	8884285	.	+	0	gene_id "LOC115225952"; db_xref "GeneID:115225952"; gbkey "CDS"; gene "LOC115225952"; ID ""; gene_name "LOC115225952"; transcript_id "XM_036514937.1"; product "shematrin-like protein 3 isoform X6"; protein_id "XP_036370830.1"; exon_number "2";
NC_043025.1	Gnomon	CDS	8885208	8885231	.	+	2	gene_id "LOC115225952"; db_xref "GeneID:115225952"; gbkey "CDS"; gene "LOC115225952"; ID ""; gene_name "LOC115225952"; transcript_id "XM_036514937.1"; product "shematrin-like protein 3 isoform X6"; protein_id "XP_036370830.1"; exon_number "3";
NC_043025.1	Gnomon	CDS	8886532	8886570	.	+	2	gene_id "LOC115225952"; db_xref "GeneID:115225952"; gbkey "CDS"; gene "LOC115225952"; ID ""; gene_name "LOC115225952"; transcript_id "XM_036514937.1"; product "shematrin-like protein 3 isoform X6"; protein_id "XP_036370830.1"; exon_number "4";
NC_043025.1	Gnomon	CDS	8887072	8887293	.	+	2	gene_id "LOC115225952"; db_xref "GeneID:115225952"; gbkey "CDS"; gene "LOC115225952"; ID ""; gene_name "LOC115225952"; transcript_id "XM_036514937.1"; product "shematrin-like protein 3 isoform X6"; protein_id "XP_036370830.1"; exon_number "5";
NC_043025.1	Gnomon	CDS	8895242	8895744	.	+	2	gene_id "LOC115225952"; db_xref "GeneID:115225952"; gbkey "CDS"; gene "LOC115225952"; ID ""; gene_name "LOC115225952"; transcript_id "XM_036514937.1"; product "shematrin-like protein 3 isoform X6"; protein_id "XP_036370830.1"; exon_number "6";
NC_043025.1	Gnomon	exon	8881105	8881218	.	+	.	gene_id "LOC115225952"; db_xref "GeneID:115225952"; gbkey "mRNA"; gene "LOC115225952"; ID ""; gene_name "LOC115225952"; transcript_id "XM_036514937.1"; product "prisilkin-39-like, transcript variant X6"; exon_number "1"; model_evidence "Supporting evidence includes similarity to: 2 Proteins, and 100% coverage of the annotated genomic feature by RNAseq alignments, including 11 samples with support for all annotated introns";
NC_043025.1	Gnomon	exon	8884241	8884285	.	+	.	gene_id "LOC115225952"; db_xref "GeneID:115225952"; gbkey "mRNA"; gene "LOC115225952"; ID ""; gene_name "LOC115225952"; transcript_id "XM_036514937.1"; product "prisilkin-39-like, transcript variant X6"; exon_number "2"; model_evidence "Supporting evidence includes similarity to: 2 Proteins, and 100% coverage of the annotated genomic feature by RNAseq alignments, including 11 samples with support for all annotated introns";
NC_043025.1	Gnomon	exon	8885208	8885231	.	+	.	gene_id "LOC115225952"; db_xref "GeneID:115225952"; gbkey "mRNA"; gene "LOC115225952"; ID ""; gene_name "LOC115225952"; transcript_id "XM_036514937.1"; product "prisilkin-39-like, transcript variant X6"; exon_number "3"; model_evidence "Supporting evidence includes similarity to: 2 Proteins, and 100% coverage of the annotated genomic feature by RNAseq alignments, including 11 samples with support for all annotated introns";
NC_043025.1	Gnomon	exon	8886532	8886570	.	+	.	gene_id "LOC115225952"; db_xref "GeneID:115225952"; gbkey "mRNA"; gene "LOC115225952"; ID ""; gene_name "LOC115225952"; transcript_id "XM_036514937.1"; product "prisilkin-39-like, transcript variant X6"; exon_number "4"; model_evidence "Supporting evidence includes similarity to: 2 Proteins, and 100% coverage of the annotated genomic feature by RNAseq alignments, including 11 samples with support for all annotated introns";
NC_043025.1	Gnomon	exon	8887072	8887293	.	+	.	gene_id "LOC115225952"; db_xref "GeneID:115225952"; gbkey "mRNA"; gene "LOC115225952"; ID ""; gene_name "LOC115225952"; transcript_id "XM_036514937.1"; product "prisilkin-39-like, transcript variant X6"; exon_number "5"; model_evidence "Supporting evidence includes similarity to: 2 Proteins, and 100% coverage of the annotated genomic feature by RNAseq alignments, including 11 samples with support for all annotated introns";
NC_043025.1	Gnomon	exon	8895242	8895786	.	+	.	gene_id "LOC115225952"; db_xref "GeneID:115225952"; gbkey "mRNA"; gene "LOC115225952"; ID ""; gene_name "LOC115225952"; transcript_id "XM_036514937.1"; product "prisilkin-39-like, transcript variant X6"; exon_number "6"; model_evidence "Supporting evidence includes similarity to: 2 Proteins, and 100% coverage of the annotated genomic feature by RNAseq alignments, including 11 samples with support for all annotated introns";
NC_043025.1	Gnomon	exon	8897628	8897744	.	+	.	gene_id "LOC115225952"; db_xref "GeneID:115225952"; gbkey "mRNA"; gene "LOC115225952"; ID ""; gene_name "LOC115225952"; transcript_id "XM_036514937.1"; product "prisilkin-39-like, transcript variant X6"; exon_number "7"; model_evidence "Supporting evidence includes similarity to: 2 Proteins, and 100% coverage of the annotated genomic feature by RNAseq alignments, including 11 samples with support for all annotated introns";
NC_043025.1	Gnomon	start_codon	8884249	8884251	.	+	0	gene_id "LOC115225952"; db_xref "GeneID:115225952"; gbkey "CDS"; gene "LOC115225952"; ID ""; gene_name "LOC115225952"; transcript_id "XM_036514937.1"; product "shematrin-like protein 3 isoform X6"; protein_id "XP_036370830.1"; exon_number "2";
NC_043025.1	Gnomon	stop_codon	8895745	8895747	.	+	0	gene_id "LOC115225952"; db_xref "GeneID:115225952"; gbkey "CDS"; gene "LOC115225952"; ID ""; gene_name "LOC115225952"; transcript_id "XM_036514937.1"; product "shematrin-like protein 3 isoform X6"; protein_id "XP_036370830.1"; exon_number "6";
NC_043025.1	Gnomon	transcript	8881105	8897744	.	+	.	gene_id "LOC115225952"; ID "XM_036514938.1"; gene_name "LOC115225952"; transcript_id "XM_036514938.1";
NC_043025.1	Gnomon	CDS	8884249	8884285	.	+	0	gene_id "LOC115225952"; db_xref "GeneID:115225952"; gbkey "CDS"; gene "LOC115225952"; ID ""; gene_name "LOC115225952"; transcript_id "XM_036514938.1"; product "shematrin-like protein 1 isoform X7"; protein_id "XP_036370831.1"; exon_number "2";
NC_043025.1	Gnomon	CDS	8885208	8885231	.	+	2	gene_id "LOC115225952"; db_xref "GeneID:115225952"; gbkey "CDS"; gene "LOC115225952"; ID ""; gene_name "LOC115225952"; transcript_id "XM_036514938.1"; product "shematrin-like protein 1 isoform X7"; protein_id "XP_036370831.1"; exon_number "3";
NC_043025.1	Gnomon	CDS	8886532	8886570	.	+	2	gene_id "LOC115225952"; db_xref "GeneID:115225952"; gbkey "CDS"; gene "LOC115225952"; ID ""; gene_name "LOC115225952"; transcript_id "XM_036514938.1"; product "shematrin-like protein 1 isoform X7"; protein_id "XP_036370831.1"; exon_number "4";
NC_043025.1	Gnomon	CDS	8887072	8887293	.	+	2	gene_id "LOC115225952"; db_xref "GeneID:115225952"; gbkey "CDS"; gene "LOC115225952"; ID ""; gene_name "LOC115225952"; transcript_id "XM_036514938.1"; product "shematrin-like protein 1 isoform X7"; protein_id "XP_036370831.1"; exon_number "5";
NC_043025.1	Gnomon	CDS	8889124	8889147	.	+	2	gene_id "LOC115225952"; db_xref "GeneID:115225952"; gbkey "CDS"; gene "LOC115225952"; ID ""; gene_name "LOC115225952"; transcript_id "XM_036514938.1"; product "shematrin-like protein 1 isoform X7"; protein_id "XP_036370831.1"; exon_number "6";
NC_043025.1	Gnomon	CDS	8893924	8893953	.	+	2	gene_id "LOC115225952"; db_xref "GeneID:115225952"; gbkey "CDS"; gene "LOC115225952"; ID ""; gene_name "LOC115225952"; transcript_id "XM_036514938.1"; product "shematrin-like protein 1 isoform X7"; protein_id "XP_036370831.1"; exon_number "7";
NC_043025.1	Gnomon	CDS	8895242	8895533	.	+	2	gene_id "LOC115225952"; db_xref "GeneID:115225952"; gbkey "CDS"; gene "LOC115225952"; ID ""; gene_name "LOC115225952"; transcript_id "XM_036514938.1"; product "shematrin-like protein 1 isoform X7"; protein_id "XP_036370831.1"; exon_number "8";
NC_043025.1	Gnomon	CDS	8895597	8895744	.	+	1	gene_id "LOC115225952"; db_xref "GeneID:115225952"; gbkey "CDS"; gene "LOC115225952"; ID ""; gene_name "LOC115225952"; transcript_id "XM_036514938.1"; product "shematrin-like protein 1 isoform X7"; protein_id "XP_036370831.1"; exon_number "9";
NC_043025.1	Gnomon	exon	8881105	8881218	.	+	.	gene_id "LOC115225952"; db_xref "GeneID:115225952"; gbkey "mRNA"; gene "LOC115225952"; ID ""; gene_name "LOC115225952"; transcript_id "XM_036514938.1"; product "prisilkin-39-like, transcript variant X7"; exon_number "1"; model_evidence "Supporting evidence includes similarity to: 1 Protein, and 100% coverage of the annotated genomic feature by RNAseq alignments, including 12 samples with support for all annotated introns";
NC_043025.1	Gnomon	exon	8884241	8884285	.	+	.	gene_id "LOC115225952"; db_xref "GeneID:115225952"; gbkey "mRNA"; gene "LOC115225952"; ID ""; gene_name "LOC115225952"; transcript_id "XM_036514938.1"; product "prisilkin-39-like, transcript variant X7"; exon_number "2"; model_evidence "Supporting evidence includes similarity to: 1 Protein, and 100% coverage of the annotated genomic feature by RNAseq alignments, including 12 samples with support for all annotated introns";
NC_043025.1	Gnomon	exon	8885208	8885231	.	+	.	gene_id "LOC115225952"; db_xref "GeneID:115225952"; gbkey "mRNA"; gene "LOC115225952"; ID ""; gene_name "LOC115225952"; transcript_id "XM_036514938.1"; product "prisilkin-39-like, transcript variant X7"; exon_number "3"; model_evidence "Supporting evidence includes similarity to: 1 Protein, and 100% coverage of the annotated genomic feature by RNAseq alignments, including 12 samples with support for all annotated introns";
NC_043025.1	Gnomon	exon	8886532	8886570	.	+	.	gene_id "LOC115225952"; db_xref "GeneID:115225952"; gbkey "mRNA"; gene "LOC115225952"; ID ""; gene_name "LOC115225952"; transcript_id "XM_036514938.1"; product "prisilkin-39-like, transcript variant X7"; exon_number "4"; model_evidence "Supporting evidence includes similarity to: 1 Protein, and 100% coverage of the annotated genomic feature by RNAseq alignments, including 12 samples with support for all annotated introns";
NC_043025.1	Gnomon	exon	8887072	8887293	.	+	.	gene_id "LOC115225952"; db_xref "GeneID:115225952"; gbkey "mRNA"; gene "LOC115225952"; ID ""; gene_name "LOC115225952"; transcript_id "XM_036514938.1"; product "prisilkin-39-like, transcript variant X7"; exon_number "5"; model_evidence "Supporting evidence includes similarity to: 1 Protein, and 100% coverage of the annotated genomic feature by RNAseq alignments, including 12 samples with support for all annotated introns";
NC_043025.1	Gnomon	exon	8889124	8889147	.	+	.	gene_id "LOC115225952"; db_xref "GeneID:115225952"; gbkey "mRNA"; gene "LOC115225952"; ID ""; gene_name "LOC115225952"; transcript_id "XM_036514938.1"; product "prisilkin-39-like, transcript variant X7"; exon_number "6"; model_evidence "Supporting evidence includes similarity to: 1 Protein, and 100% coverage of the annotated genomic feature by RNAseq alignments, including 12 samples with support for all annotated introns";
NC_043025.1	Gnomon	exon	8893924	8893953	.	+	.	gene_id "LOC115225952"; db_xref "GeneID:115225952"; gbkey "mRNA"; gene "LOC115225952"; ID ""; gene_name "LOC115225952"; transcript_id "XM_036514938.1"; product "prisilkin-39-like, transcript variant X7"; exon_number "7"; model_evidence "Supporting evidence includes similarity to: 1 Protein, and 100% coverage of the annotated genomic feature by RNAseq alignments, including 12 samples with support for all annotated introns";
NC_043025.1	Gnomon	exon	8895242	8895533	.	+	.	gene_id "LOC115225952"; db_xref "GeneID:115225952"; gbkey "mRNA"; gene "LOC115225952"; ID ""; gene_name "LOC115225952"; transcript_id "XM_036514938.1"; product "prisilkin-39-like, transcript variant X7"; exon_number "8"; model_evidence "Supporting evidence includes similarity to: 1 Protein, and 100% coverage of the annotated genomic feature by RNAseq alignments, including 12 samples with support for all annotated introns";
NC_043025.1	Gnomon	exon	8895597	8895786	.	+	.	gene_id "LOC115225952"; db_xref "GeneID:115225952"; gbkey "mRNA"; gene "LOC115225952"; ID ""; gene_name "LOC115225952"; transcript_id "XM_036514938.1"; product "prisilkin-39-like, transcript variant X7"; exon_number "9"; model_evidence "Supporting evidence includes similarity to: 1 Protein, and 100% coverage of the annotated genomic feature by RNAseq alignments, including 12 samples with support for all annotated introns";
NC_043025.1	Gnomon	exon	8897628	8897744	.	+	.	gene_id "LOC115225952"; db_xref "GeneID:115225952"; gbkey "mRNA"; gene "LOC115225952"; ID ""; gene_name "LOC115225952"; transcript_id "XM_036514938.1"; product "prisilkin-39-like, transcript variant X7"; exon_number "10"; model_evidence "Supporting evidence includes similarity to: 1 Protein, and 100% coverage of the annotated genomic feature by RNAseq alignments, including 12 samples with support for all annotated introns";
NC_043025.1	Gnomon	start_codon	8884249	8884251	.	+	0	gene_id "LOC115225952"; db_xref "GeneID:115225952"; gbkey "CDS"; gene "LOC115225952"; ID ""; gene_name "LOC115225952"; transcript_id "XM_036514938.1"; product "shematrin-like protein 1 isoform X7"; protein_id "XP_036370831.1"; exon_number "2";
NC_043025.1	Gnomon	stop_codon	8895745	8895747	.	+	0	gene_id "LOC115225952"; db_xref "GeneID:115225952"; gbkey "CDS"; gene "LOC115225952"; ID ""; gene_name "LOC115225952"; transcript_id "XM_036514938.1"; product "shematrin-like protein 1 isoform X7"; protein_id "XP_036370831.1"; exon_number "9";
NC_043025.1	Gnomon	transcript	8881105	8897744	.	+	.	gene_id "LOC115225952"; ID "XM_036514939.1"; gene_name "LOC115225952"; transcript_id "XM_036514939.1";
NC_043025.1	Gnomon	CDS	8884249	8884285	.	+	0	gene_id "LOC115225952"; db_xref "GeneID:115225952"; gbkey "CDS"; gene "LOC115225952"; ID ""; gene_name "LOC115225952"; transcript_id "XM_036514939.1"; product "shematrin-like protein 1 isoform X8"; protein_id "XP_036370832.1"; exon_number "2";
NC_043025.1	Gnomon	CDS	8885208	8885231	.	+	2	gene_id "LOC115225952"; db_xref "GeneID:115225952"; gbkey "CDS"; gene "LOC115225952"; ID ""; gene_name "LOC115225952"; transcript_id "XM_036514939.1"; product "shematrin-like protein 1 isoform X8"; protein_id "XP_036370832.1"; exon_number "3";
NC_043025.1	Gnomon	CDS	8886532	8886570	.	+	2	gene_id "LOC115225952"; db_xref "GeneID:115225952"; gbkey "CDS"; gene "LOC115225952"; ID ""; gene_name "LOC115225952"; transcript_id "XM_036514939.1"; product "shematrin-like protein 1 isoform X8"; protein_id "XP_036370832.1"; exon_number "4";
NC_043025.1	Gnomon	CDS	8887072	8887293	.	+	2	gene_id "LOC115225952"; db_xref "GeneID:115225952"; gbkey "CDS"; gene "LOC115225952"; ID ""; gene_name "LOC115225952"; transcript_id "XM_036514939.1"; product "shematrin-like protein 1 isoform X8"; protein_id "XP_036370832.1"; exon_number "5";
NC_043025.1	Gnomon	CDS	8889124	8889147	.	+	2	gene_id "LOC115225952"; db_xref "GeneID:115225952"; gbkey "CDS"; gene "LOC115225952"; ID ""; gene_name "LOC115225952"; transcript_id "XM_036514939.1"; product "shematrin-like protein 1 isoform X8"; protein_id "XP_036370832.1"; exon_number "6";
NC_043025.1	Gnomon	CDS	8893924	8893953	.	+	2	gene_id "LOC115225952"; db_xref "GeneID:115225952"; gbkey "CDS"; gene "LOC115225952"; ID ""; gene_name "LOC115225952"; transcript_id "XM_036514939.1"; product "shematrin-like protein 1 isoform X8"; protein_id "XP_036370832.1"; exon_number "7";
NC_043025.1	Gnomon	CDS	8895242	8895547	.	+	2	gene_id "LOC115225952"; db_xref "GeneID:115225952"; gbkey "CDS"; gene "LOC115225952"; ID ""; gene_name "LOC115225952"; transcript_id "XM_036514939.1"; product "shematrin-like protein 1 isoform X8"; protein_id "XP_036370832.1"; exon_number "8";
NC_043025.1	Gnomon	CDS	8895611	8895744	.	+	2	gene_id "LOC115225952"; db_xref "GeneID:115225952"; gbkey "CDS"; gene "LOC115225952"; ID ""; gene_name "LOC115225952"; transcript_id "XM_036514939.1"; product "shematrin-like protein 1 isoform X8"; protein_id "XP_036370832.1"; exon_number "9";
NC_043025.1	Gnomon	exon	8881105	8881218	.	+	.	gene_id "LOC115225952"; db_xref "GeneID:115225952"; gbkey "mRNA"; gene "LOC115225952"; ID ""; gene_name "LOC115225952"; transcript_id "XM_036514939.1"; product "prisilkin-39-like, transcript variant X8"; exon_number "1"; model_evidence "Supporting evidence includes similarity to: 1 Protein, and 100% coverage of the annotated genomic feature by RNAseq alignments, including 12 samples with support for all annotated introns";
NC_043025.1	Gnomon	exon	8884241	8884285	.	+	.	gene_id "LOC115225952"; db_xref "GeneID:115225952"; gbkey "mRNA"; gene "LOC115225952"; ID ""; gene_name "LOC115225952"; transcript_id "XM_036514939.1"; product "prisilkin-39-like, transcript variant X8"; exon_number "2"; model_evidence "Supporting evidence includes similarity to: 1 Protein, and 100% coverage of the annotated genomic feature by RNAseq alignments, including 12 samples with support for all annotated introns";
NC_043025.1	Gnomon	exon	8885208	8885231	.	+	.	gene_id "LOC115225952"; db_xref "GeneID:115225952"; gbkey "mRNA"; gene "LOC115225952"; ID ""; gene_name "LOC115225952"; transcript_id "XM_036514939.1"; product "prisilkin-39-like, transcript variant X8"; exon_number "3"; model_evidence "Supporting evidence includes similarity to: 1 Protein, and 100% coverage of the annotated genomic feature by RNAseq alignments, including 12 samples with support for all annotated introns";
NC_043025.1	Gnomon	exon	8886532	8886570	.	+	.	gene_id "LOC115225952"; db_xref "GeneID:115225952"; gbkey "mRNA"; gene "LOC115225952"; ID ""; gene_name "LOC115225952"; transcript_id "XM_036514939.1"; product "prisilkin-39-like, transcript variant X8"; exon_number "4"; model_evidence "Supporting evidence includes similarity to: 1 Protein, and 100% coverage of the annotated genomic feature by RNAseq alignments, including 12 samples with support for all annotated introns";
NC_043025.1	Gnomon	exon	8887072	8887293	.	+	.	gene_id "LOC115225952"; db_xref "GeneID:115225952"; gbkey "mRNA"; gene "LOC115225952"; ID ""; gene_name "LOC115225952"; transcript_id "XM_036514939.1"; product "prisilkin-39-like, transcript variant X8"; exon_number "5"; model_evidence "Supporting evidence includes similarity to: 1 Protein, and 100% coverage of the annotated genomic feature by RNAseq alignments, including 12 samples with support for all annotated introns";
NC_043025.1	Gnomon	exon	8889124	8889147	.	+	.	gene_id "LOC115225952"; db_xref "GeneID:115225952"; gbkey "mRNA"; gene "LOC115225952"; ID ""; gene_name "LOC115225952"; transcript_id "XM_036514939.1"; product "prisilkin-39-like, transcript variant X8"; exon_number "6"; model_evidence "Supporting evidence includes similarity to: 1 Protein, and 100% coverage of the annotated genomic feature by RNAseq alignments, including 12 samples with support for all annotated introns";
NC_043025.1	Gnomon	exon	8893924	8893953	.	+	.	gene_id "LOC115225952"; db_xref "GeneID:115225952"; gbkey "mRNA"; gene "LOC115225952"; ID ""; gene_name "LOC115225952"; transcript_id "XM_036514939.1"; product "prisilkin-39-like, transcript variant X8"; exon_number "7"; model_evidence "Supporting evidence includes similarity to: 1 Protein, and 100% coverage of the annotated genomic feature by RNAseq alignments, including 12 samples with support for all annotated introns";
NC_043025.1	Gnomon	exon	8895242	8895547	.	+	.	gene_id "LOC115225952"; db_xref "GeneID:115225952"; gbkey "mRNA"; gene "LOC115225952"; ID ""; gene_name "LOC115225952"; transcript_id "XM_036514939.1"; product "prisilkin-39-like, transcript variant X8"; exon_number "8"; model_evidence "Supporting evidence includes similarity to: 1 Protein, and 100% coverage of the annotated genomic feature by RNAseq alignments, including 12 samples with support for all annotated introns";
NC_043025.1	Gnomon	exon	8895611	8895786	.	+	.	gene_id "LOC115225952"; db_xref "GeneID:115225952"; gbkey "mRNA"; gene "LOC115225952"; ID ""; gene_name "LOC115225952"; transcript_id "XM_036514939.1"; product "prisilkin-39-like, transcript variant X8"; exon_number "9"; model_evidence "Supporting evidence includes similarity to: 1 Protein, and 100% coverage of the annotated genomic feature by RNAseq alignments, including 12 samples with support for all annotated introns";
NC_043025.1	Gnomon	exon	8897628	8897744	.	+	.	gene_id "LOC115225952"; db_xref "GeneID:115225952"; gbkey "mRNA"; gene "LOC115225952"; ID ""; gene_name "LOC115225952"; transcript_id "XM_036514939.1"; product "prisilkin-39-like, transcript variant X8"; exon_number "10"; model_evidence "Supporting evidence includes similarity to: 1 Protein, and 100% coverage of the annotated genomic feature by RNAseq alignments, including 12 samples with support for all annotated introns";
NC_043025.1	Gnomon	start_codon	8884249	8884251	.	+	0	gene_id "LOC115225952"; db_xref "GeneID:115225952"; gbkey "CDS"; gene "LOC115225952"; ID ""; gene_name "LOC115225952"; transcript_id "XM_036514939.1"; product "shematrin-like protein 1 isoform X8"; protein_id "XP_036370832.1"; exon_number "2";
NC_043025.1	Gnomon	stop_codon	8895745	8895747	.	+	0	gene_id "LOC115225952"; db_xref "GeneID:115225952"; gbkey "CDS"; gene "LOC115225952"; ID ""; gene_name "LOC115225952"; transcript_id "XM_036514939.1"; product "shematrin-like protein 1 isoform X8"; protein_id "XP_036370832.1"; exon_number "9";
NC_043025.1	Gnomon	gene	533536	535950	.	-	.	gene_id "LOC115225955"; db_xref "GeneID:115225955"; gbkey "Gene"; gene "LOC115225955"; gene_biotype "lncRNA"; ID ""; gene_name "LOC115225955";
NC_043025.1	Gnomon~Covext	transcript	533536	535950	.	-	.	gene_id "LOC115225955"; ID "XR_003882976.2"; gene_name "LOC115225955"; transcript_id "Covext~XR_003882976.2";
NC_043025.1	Covext	exon	533580	534045	.	-	.	gene_id "LOC115225955"; db_xref "GeneID:115225955"; gbkey "ncRNA"; gene "LOC115225955"; ID ""; gene_name "LOC115225955"; transcript_id "Covext~XR_003882976.2"; product "uncharacterized LOC115225955"; exon_number "2"; model_evidence "Supporting evidence includes similarity to: 100% coverage of the annotated genomic feature by RNAseq alignments, including 15 samples with support for all annotated introns";
NC_043025.1	Covext	exon	535553	535950	.	-	.	gene_id "LOC115225955"; db_xref "GeneID:115225955"; gbkey "ncRNA"; gene "LOC115225955"; ID ""; gene_name "LOC115225955"; transcript_id "Covext~XR_003882976.2"; product "uncharacterized LOC115225955"; exon_number "1"; model_evidence "Supporting evidence includes similarity to: 100% coverage of the annotated genomic feature by RNAseq alignments, including 15 samples with support for all annotated introns";
NC_043025.1	Covext	exon	533536	534045	.	-	.	gene_id "LOC115225955"; db_xref "GeneID:115225955"; gbkey "ncRNA"; gene "LOC115225955"; ID ""; gene_name "LOC115225955"; transcript_id "Covext~XR_003882976.2"; product "uncharacterized LOC115225955"; exon_number "2"; model_evidence "Supporting evidence includes similarity to: 100% coverage of the annotated genomic feature by RNAseq alignments, including 15 samples with support for all annotated introns"; three_prime_ext "44";
NC_043025.1	Gnomon	transcript	533580	535950	.	-	.	gene_id "LOC115225955"; ID "XR_003882976.2"; gene_name "LOC115225955"; transcript_id "XR_003882976.2";
NC_043025.1	Gnomon	exon	533580	534045	.	-	.	gene_id "LOC115225955"; db_xref "GeneID:115225955"; gbkey "ncRNA"; gene "LOC115225955"; ID ""; gene_name "LOC115225955"; transcript_id "XR_003882976.2"; product "uncharacterized LOC115225955"; exon_number "2"; model_evidence "Supporting evidence includes similarity to: 100% coverage of the annotated genomic feature by RNAseq alignments, including 15 samples with support for all annotated introns";
NC_043025.1	Gnomon	exon	535553	535950	.	-	.	gene_id "LOC115225955"; db_xref "GeneID:115225955"; gbkey "ncRNA"; gene "LOC115225955"; ID ""; gene_name "LOC115225955"; transcript_id "XR_003882976.2"; product "uncharacterized LOC115225955"; exon_number "1"; model_evidence "Supporting evidence includes similarity to: 100% coverage of the annotated genomic feature by RNAseq alignments, including 15 samples with support for all annotated introns";
NC_043025.1	Gnomon	gene	88505	112180	.	+	.	gene_id "LOC115225957"; db_xref "GeneID:115225957"; gbkey "Gene"; gene "LOC115225957"; gene_biotype "lncRNA"; ID ""; gene_name "LOC115225957";
NC_043025.1	PBRI	transcript	92635	112177	.	+	.	gene_id "LOC115225957"; ID ""; gene_name "LOC115225957"; transcript_id "G58212.10"; uniq_trans_id "G58212.10";
NC_043025.1	PBRI	exon	100586	100663	.	+	.	gene_id "LOC115225957"; ID ""; gene_name "LOC115225957"; transcript_id "G58212.10"; exon_number "4"; uniq_trans_id "G58212.10";
NC_043025.1	PBRI	exon	103041	103118	.	+	.	gene_id "LOC115225957"; ID ""; gene_name "LOC115225957"; transcript_id "G58212.10"; exon_number "5"; uniq_trans_id "G58212.10";
NC_043025.1	PBRI	exon	110103	112177	.	+	.	gene_id "LOC115225957"; ID ""; gene_name "LOC115225957"; transcript_id "G58212.10"; exon_number "6"; uniq_trans_id "G58212.10";
NC_043025.1	PBRI	exon	92635	92652	.	+	.	gene_id "LOC115225957"; ID ""; gene_name "LOC115225957"; transcript_id "G58212.10"; exon_number "1"; uniq_trans_id "G58212.10";
NC_043025.1	PBRI	exon	95468	95545	.	+	.	gene_id "LOC115225957"; ID ""; gene_name "LOC115225957"; transcript_id "G58212.10"; exon_number "2"; uniq_trans_id "G58212.10";
NC_043025.1	PBRI	exon	97940	98017	.	+	.	gene_id "LOC115225957"; ID ""; gene_name "LOC115225957"; transcript_id "G58212.10"; exon_number "3"; uniq_trans_id "G58212.10";
NC_043025.1	PBRI	transcript	95469	112177	.	+	.	gene_id "LOC115225957"; ID ""; gene_name "LOC115225957"; transcript_id "G58212.12"; uniq_trans_id "G58212.12";
NC_043025.1	PBRI	exon	110103	112177	.	+	.	gene_id "LOC115225957"; ID ""; gene_name "LOC115225957"; transcript_id "G58212.12"; exon_number "3"; uniq_trans_id "G58212.12";
NC_043025.1	PBRI	exon	95469	95545	.	+	.	gene_id "LOC115225957"; ID ""; gene_name "LOC115225957"; transcript_id "G58212.12"; exon_number "1"; uniq_trans_id "G58212.12";
NC_043025.1	PBRI	exon	97940	98017	.	+	.	gene_id "LOC115225957"; ID ""; gene_name "LOC115225957"; transcript_id "G58212.12"; exon_number "2"; uniq_trans_id "G58212.12";
NC_043025.1	PBRI	transcript	88505	112171	.	+	.	gene_id "LOC115225957"; ID ""; gene_name "LOC115225957"; transcript_id "G58212.8"; uniq_trans_id "G58212.8";
NC_043025.1	PBRI	exon	110103	110174	.	+	.	gene_id "LOC115225957"; ID ""; gene_name "LOC115225957"; transcript_id "G58212.8"; exon_number "6"; uniq_trans_id "G58212.8";
NC_043025.1	PBRI	exon	111713	112171	.	+	.	gene_id "LOC115225957"; ID ""; gene_name "LOC115225957"; transcript_id "G58212.8"; exon_number "7"; uniq_trans_id "G58212.8";
NC_043025.1	PBRI	exon	88505	88608	.	+	.	gene_id "LOC115225957"; ID ""; gene_name "LOC115225957"; transcript_id "G58212.8"; exon_number "1"; uniq_trans_id "G58212.8";
NC_043025.1	PBRI	exon	90237	90412	.	+	.	gene_id "LOC115225957"; ID ""; gene_name "LOC115225957"; transcript_id "G58212.8"; exon_number "2"; uniq_trans_id "G58212.8";
NC_043025.1	PBRI	exon	92511	92652	.	+	.	gene_id "LOC115225957"; ID ""; gene_name "LOC115225957"; transcript_id "G58212.8"; exon_number "3"; uniq_trans_id "G58212.8";
NC_043025.1	PBRI	exon	95468	95545	.	+	.	gene_id "LOC115225957"; ID ""; gene_name "LOC115225957"; transcript_id "G58212.8"; exon_number "4"; uniq_trans_id "G58212.8";
NC_043025.1	PBRI	exon	97940	98017	.	+	.	gene_id "LOC115225957"; ID ""; gene_name "LOC115225957"; transcript_id "G58212.8"; exon_number "5"; uniq_trans_id "G58212.8";
NC_043025.1	PBRI	transcript	90365	112171	.	+	.	gene_id "LOC115225957"; ID ""; gene_name "LOC115225957"; transcript_id "G58212.9"; uniq_trans_id "G58212.9";
NC_043025.1	PBRI	exon	100586	100663	.	+	.	gene_id "LOC115225957"; ID ""; gene_name "LOC115225957"; transcript_id "G58212.9"; exon_number "4"; uniq_trans_id "G58212.9";
NC_043025.1	PBRI	exon	103041	103118	.	+	.	gene_id "LOC115225957"; ID ""; gene_name "LOC115225957"; transcript_id "G58212.9"; exon_number "5"; uniq_trans_id "G58212.9";
NC_043025.1	PBRI	exon	110103	110174	.	+	.	gene_id "LOC115225957"; ID ""; gene_name "LOC115225957"; transcript_id "G58212.9"; exon_number "6"; uniq_trans_id "G58212.9";
NC_043025.1	PBRI	exon	111713	112171	.	+	.	gene_id "LOC115225957"; ID ""; gene_name "LOC115225957"; transcript_id "G58212.9"; exon_number "7"; uniq_trans_id "G58212.9";
NC_043025.1	PBRI	exon	90365	90412	.	+	.	gene_id "LOC115225957"; ID ""; gene_name "LOC115225957"; transcript_id "G58212.9"; exon_number "1"; uniq_trans_id "G58212.9";
NC_043025.1	PBRI	exon	92511	92652	.	+	.	gene_id "LOC115225957"; ID ""; gene_name "LOC115225957"; transcript_id "G58212.9"; exon_number "2"; uniq_trans_id "G58212.9";
NC_043025.1	PBRI	exon	97940	98017	.	+	.	gene_id "LOC115225957"; ID ""; gene_name "LOC115225957"; transcript_id "G58212.9"; exon_number "3"; uniq_trans_id "G58212.9";
NC_043025.1	Gnomon	transcript	105864	112180	.	+	.	gene_id "LOC115225957"; ID "XR_005004237.1"; gene_name "LOC115225957"; transcript_id "XR_005004237.1";
NC_043025.1	Gnomon	exon	105864	107600	.	+	.	gene_id "LOC115225957"; db_xref "GeneID:115225957"; gbkey "ncRNA"; gene "LOC115225957"; ID ""; gene_name "LOC115225957"; transcript_id "XR_005004237.1"; product "uncharacterized LOC115225957"; exon_number "1"; model_evidence "Supporting evidence includes similarity to: 100% coverage of the annotated genomic feature by RNAseq alignments, including 2 samples with support for all annotated introns";
NC_043025.1	Gnomon	exon	110103	110174	.	+	.	gene_id "LOC115225957"; db_xref "GeneID:115225957"; gbkey "ncRNA"; gene "LOC115225957"; ID ""; gene_name "LOC115225957"; transcript_id "XR_005004237.1"; product "uncharacterized LOC115225957"; exon_number "2"; model_evidence "Supporting evidence includes similarity to: 100% coverage of the annotated genomic feature by RNAseq alignments, including 2 samples with support for all annotated introns";
NC_043025.1	Gnomon	exon	111713	112180	.	+	.	gene_id "LOC115225957"; db_xref "GeneID:115225957"; gbkey "ncRNA"; gene "LOC115225957"; ID ""; gene_name "LOC115225957"; transcript_id "XR_005004237.1"; product "uncharacterized LOC115225957"; exon_number "3"; model_evidence "Supporting evidence includes similarity to: 100% coverage of the annotated genomic feature by RNAseq alignments, including 2 samples with support for all annotated introns";
NC_043025.1	Gnomon	gene	506858	605097	.	+	.	gene_id "LOC115225959"; db_xref "GeneID:115225959"; gbkey "Gene"; gene "LOC115225959"; gene_biotype "lncRNA"; ID ""; gene_name "LOC115225959";
NC_043025.1	PBRI~FLAMseq	transcript	506880	605097	.	+	.	gene_id "LOC115225959"; ID ""; gene_name "LOC115225959"; transcript_id "FLAMseq_ext~G58221.15"; uniq_trans_id "G58221.15"; three_prime_ext "47523";
NC_043025.1	PBRI~FLAMseq	exon	506880	506979	.	+	.	gene_id "LOC115225959"; ID ""; gene_name "LOC115225959"; transcript_id "FLAMseq_ext~G58221.15"; exon_number "1"; uniq_trans_id "G58221.15";
NC_043025.1	PBRI~FLAMseq	exon	538699	538728	.	+	.	gene_id "LOC115225959"; ID ""; gene_name "LOC115225959"; transcript_id "FLAMseq_ext~G58221.15"; exon_number "2"; uniq_trans_id "G58221.15";
NC_043025.1	PBRI~FLAMseq	exon	555548	555764	.	+	.	gene_id "LOC115225959"; ID ""; gene_name "LOC115225959"; transcript_id "FLAMseq_ext~G58221.15"; exon_number "3"; uniq_trans_id "G58221.15";
NC_043025.1	PBRI~FLAMseq	exon	556247	557574	.	+	.	gene_id "LOC115225959"; ID ""; gene_name "LOC115225959"; transcript_id "FLAMseq_ext~G58221.15"; exon_number "4"; uniq_trans_id "G58221.15";
NC_043025.1	PBRI~FLAMseq	exon	556247	605097	.	+	.	gene_id "LOC115225959"; ID ""; gene_name "LOC115225959"; transcript_id "FLAMseq_ext~G58221.15"; exon_number "4"; uniq_trans_id "G58221.15"; three_prime_ext "47523";
NC_043025.1	PBRI	transcript	506858	556727	.	+	.	gene_id "LOC115225959"; ID ""; gene_name "LOC115225959"; transcript_id "G58221.14"; uniq_trans_id "G58221.14";
NC_043025.1	PBRI	exon	506858	506979	.	+	.	gene_id "LOC115225959"; ID ""; gene_name "LOC115225959"; transcript_id "G58221.14"; exon_number "1"; uniq_trans_id "G58221.14";
NC_043025.1	PBRI	exon	538699	538728	.	+	.	gene_id "LOC115225959"; ID ""; gene_name "LOC115225959"; transcript_id "G58221.14"; exon_number "2"; uniq_trans_id "G58221.14";
NC_043025.1	PBRI	exon	555548	555764	.	+	.	gene_id "LOC115225959"; ID ""; gene_name "LOC115225959"; transcript_id "G58221.14"; exon_number "3"; uniq_trans_id "G58221.14";
NC_043025.1	PBRI	exon	556247	556727	.	+	.	gene_id "LOC115225959"; ID ""; gene_name "LOC115225959"; transcript_id "G58221.14"; exon_number "4"; uniq_trans_id "G58221.14";
NC_043025.1	PBRI	transcript	506880	557574	.	+	.	gene_id "LOC115225959"; ID ""; gene_name "LOC115225959"; transcript_id "G58221.15"; uniq_trans_id "G58221.15";
NC_043025.1	PBRI	exon	506880	506979	.	+	.	gene_id "LOC115225959"; ID ""; gene_name "LOC115225959"; transcript_id "G58221.15"; exon_number "1"; uniq_trans_id "G58221.15";
NC_043025.1	PBRI	exon	538699	538728	.	+	.	gene_id "LOC115225959"; ID ""; gene_name "LOC115225959"; transcript_id "G58221.15"; exon_number "2"; uniq_trans_id "G58221.15";
NC_043025.1	PBRI	exon	555548	555764	.	+	.	gene_id "LOC115225959"; ID ""; gene_name "LOC115225959"; transcript_id "G58221.15"; exon_number "3"; uniq_trans_id "G58221.15";
NC_043025.1	PBRI	exon	556247	557574	.	+	.	gene_id "LOC115225959"; ID ""; gene_name "LOC115225959"; transcript_id "G58221.15"; exon_number "4"; uniq_trans_id "G58221.15";
NC_043025.1	Gnomon	transcript	536222	541101	.	+	.	gene_id "LOC115225959"; ID "XR_005004223.1"; gene_name "LOC115225959"; transcript_id "XR_005004223.1";
NC_043025.1	Gnomon	exon	536222	536362	.	+	.	gene_id "LOC115225959"; db_xref "GeneID:115225959"; gbkey "ncRNA"; gene "LOC115225959"; ID ""; gene_name "LOC115225959"; transcript_id "XR_005004223.1"; product "uncharacterized LOC115225959"; exon_number "1"; model_evidence "Supporting evidence includes similarity to: 100% coverage of the annotated genomic feature by RNAseq alignments, including 6 samples with support for all annotated introns";
NC_043025.1	Gnomon	exon	538699	538728	.	+	.	gene_id "LOC115225959"; db_xref "GeneID:115225959"; gbkey "ncRNA"; gene "LOC115225959"; ID ""; gene_name "LOC115225959"; transcript_id "XR_005004223.1"; product "uncharacterized LOC115225959"; exon_number "2"; model_evidence "Supporting evidence includes similarity to: 100% coverage of the annotated genomic feature by RNAseq alignments, including 6 samples with support for all annotated introns";
NC_043025.1	Gnomon	exon	540145	541101	.	+	.	gene_id "LOC115225959"; db_xref "GeneID:115225959"; gbkey "ncRNA"; gene "LOC115225959"; ID ""; gene_name "LOC115225959"; transcript_id "XR_005004223.1"; product "uncharacterized LOC115225959"; exon_number "3"; model_evidence "Supporting evidence includes similarity to: 100% coverage of the annotated genomic feature by RNAseq alignments, including 6 samples with support for all annotated introns";
NC_043025.1	Gnomon	gene	554477	628580	.	-	.	gene_id "LOC115225960"; db_xref "GeneID:115225960"; gbkey "Gene"; gene "LOC115225960"; gene_biotype "protein_coding"; ID ""; gene_name "LOC115225960";
NC_043025.1	Gnomon~FLAMseq	transcript	554477	628580	.	-	.	gene_id "LOC115225960"; ID "XM_036514912.1"; gene_name "LOC115225960"; transcript_id "FLAMseq_ext~XM_036514912.1"; three_prime_ext "32069";
NC_043025.1	Gnomon~FLAMseq	exon	586546	586648	.	-	.	gene_id "LOC115225960"; db_xref "GeneID:115225960"; gbkey "mRNA"; gene "LOC115225960"; ID ""; gene_name "LOC115225960"; transcript_id "FLAMseq_ext~XM_036514912.1"; product "leucine-rich repeat-containing protein 4C-like"; exon_number "13"; model_evidence "Supporting evidence includes similarity to: 100% coverage of the annotated genomic feature by RNAseq alignments, including 1 sample with support for all annotated introns";
NC_043025.1	Gnomon~FLAMseq	exon	588969	589040	.	-	.	gene_id "LOC115225960"; db_xref "GeneID:115225960"; gbkey "mRNA"; gene "LOC115225960"; ID ""; gene_name "LOC115225960"; transcript_id "FLAMseq_ext~XM_036514912.1"; product "leucine-rich repeat-containing protein 4C-like"; exon_number "12"; model_evidence "Supporting evidence includes similarity to: 100% coverage of the annotated genomic feature by RNAseq alignments, including 1 sample with support for all annotated introns";
NC_043025.1	Gnomon~FLAMseq	exon	591300	591371	.	-	.	gene_id "LOC115225960"; db_xref "GeneID:115225960"; gbkey "mRNA"; gene "LOC115225960"; ID ""; gene_name "LOC115225960"; transcript_id "FLAMseq_ext~XM_036514912.1"; product "leucine-rich repeat-containing protein 4C-like"; exon_number "11"; model_evidence "Supporting evidence includes similarity to: 100% coverage of the annotated genomic feature by RNAseq alignments, including 1 sample with support for all annotated introns";
NC_043025.1	Gnomon~FLAMseq	exon	593657	593728	.	-	.	gene_id "LOC115225960"; db_xref "GeneID:115225960"; gbkey "mRNA"; gene "LOC115225960"; ID ""; gene_name "LOC115225960"; transcript_id "FLAMseq_ext~XM_036514912.1"; product "leucine-rich repeat-containing protein 4C-like"; exon_number "10"; model_evidence "Supporting evidence includes similarity to: 100% coverage of the annotated genomic feature by RNAseq alignments, including 1 sample with support for all annotated introns";
NC_043025.1	Gnomon~FLAMseq	exon	596061	596132	.	-	.	gene_id "LOC115225960"; db_xref "GeneID:115225960"; gbkey "mRNA"; gene "LOC115225960"; ID ""; gene_name "LOC115225960"; transcript_id "FLAMseq_ext~XM_036514912.1"; product "leucine-rich repeat-containing protein 4C-like"; exon_number "9"; model_evidence "Supporting evidence includes similarity to: 100% coverage of the annotated genomic feature by RNAseq alignments, including 1 sample with support for all annotated introns";
NC_043025.1	Gnomon~FLAMseq	exon	598570	598641	.	-	.	gene_id "LOC115225960"; db_xref "GeneID:115225960"; gbkey "mRNA"; gene "LOC115225960"; ID ""; gene_name "LOC115225960"; transcript_id "FLAMseq_ext~XM_036514912.1"; product "leucine-rich repeat-containing protein 4C-like"; exon_number "8"; model_evidence "Supporting evidence includes similarity to: 100% coverage of the annotated genomic feature by RNAseq alignments, including 1 sample with support for all annotated introns";
NC_043025.1	Gnomon~FLAMseq	exon	600658	600729	.	-	.	gene_id "LOC115225960"; db_xref "GeneID:115225960"; gbkey "mRNA"; gene "LOC115225960"; ID ""; gene_name "LOC115225960"; transcript_id "FLAMseq_ext~XM_036514912.1"; product "leucine-rich repeat-containing protein 4C-like"; exon_number "7"; model_evidence "Supporting evidence includes similarity to: 100% coverage of the annotated genomic feature by RNAseq alignments, including 1 sample with support for all annotated introns";
NC_043025.1	Gnomon~FLAMseq	exon	603406	603477	.	-	.	gene_id "LOC115225960"; db_xref "GeneID:115225960"; gbkey "mRNA"; gene "LOC115225960"; ID ""; gene_name "LOC115225960"; transcript_id "FLAMseq_ext~XM_036514912.1"; product "leucine-rich repeat-containing protein 4C-like"; exon_number "6"; model_evidence "Supporting evidence includes similarity to: 100% coverage of the annotated genomic feature by RNAseq alignments, including 1 sample with support for all annotated introns";
NC_043025.1	Gnomon~FLAMseq	exon	606144	606215	.	-	.	gene_id "LOC115225960"; db_xref "GeneID:115225960"; gbkey "mRNA"; gene "LOC115225960"; ID ""; gene_name "LOC115225960"; transcript_id "FLAMseq_ext~XM_036514912.1"; product "leucine-rich repeat-containing protein 4C-like"; exon_number "5"; model_evidence "Supporting evidence includes similarity to: 100% coverage of the annotated genomic feature by RNAseq alignments, including 1 sample with support for all annotated introns";
NC_043025.1	Gnomon~FLAMseq	exon	608891	608962	.	-	.	gene_id "LOC115225960"; db_xref "GeneID:115225960"; gbkey "mRNA"; gene "LOC115225960"; ID ""; gene_name "LOC115225960"; transcript_id "FLAMseq_ext~XM_036514912.1"; product "leucine-rich repeat-containing protein 4C-like"; exon_number "4"; model_evidence "Supporting evidence includes similarity to: 100% coverage of the annotated genomic feature by RNAseq alignments, including 1 sample with support for all annotated introns";
NC_043025.1	Gnomon~FLAMseq	exon	612869	613079	.	-	.	gene_id "LOC115225960"; db_xref "GeneID:115225960"; gbkey "mRNA"; gene "LOC115225960"; ID ""; gene_name "LOC115225960"; transcript_id "FLAMseq_ext~XM_036514912.1"; product "leucine-rich repeat-containing protein 4C-like"; exon_number "3"; model_evidence "Supporting evidence includes similarity to: 100% coverage of the annotated genomic feature by RNAseq alignments, including 1 sample with support for all annotated introns";
NC_043025.1	Gnomon~FLAMseq	exon	622638	622643	.	-	.	gene_id "LOC115225960"; db_xref "GeneID:115225960"; gbkey "mRNA"; gene "LOC115225960"; ID ""; gene_name "LOC115225960"; transcript_id "FLAMseq_ext~XM_036514912.1"; product "leucine-rich repeat-containing protein 4C-like"; exon_number "2"; model_evidence "Supporting evidence includes similarity to: 100% coverage of the annotated genomic feature by RNAseq alignments, including 1 sample with support for all annotated introns";
NC_043025.1	Gnomon~FLAMseq	exon	628574	628580	.	-	.	gene_id "LOC115225960"; db_xref "GeneID:115225960"; gbkey "mRNA"; gene "LOC115225960"; ID ""; gene_name "LOC115225960"; transcript_id "FLAMseq_ext~XM_036514912.1"; product "leucine-rich repeat-containing protein 4C-like"; exon_number "1"; model_evidence "Supporting evidence includes similarity to: 100% coverage of the annotated genomic feature by RNAseq alignments, including 1 sample with support for all annotated introns";
NC_043025.1	Gnomon~FLAMseq	exon	554477	586648	.	-	.	gene_id "LOC115225960"; db_xref "GeneID:115225960"; gbkey "mRNA"; gene "LOC115225960"; ID ""; gene_name "LOC115225960"; transcript_id "FLAMseq_ext~XM_036514912.1"; product ""; exon_number "13"; model_evidence "Supporting evidence includes similarity to: 100% coverage of the annotated genomic feature by RNAseq alignments"; three_prime_ext "32069";
NC_043025.1	Gnomon	transcript	586546	628580	.	-	.	gene_id "LOC115225960"; ID "XM_036514912.1"; gene_name "LOC115225960"; transcript_id "XM_036514912.1";
NC_043025.1	Gnomon	CDS	586576	586648	.	-	1	gene_id "LOC115225960"; db_xref "GeneID:115225960"; gbkey "CDS"; gene "LOC115225960"; ID ""; gene_name "LOC115225960"; transcript_id "XM_036514912.1"; product "leucine-rich repeat-containing protein 4C-like"; protein_id "XP_036370805.1"; exon_number "13";
NC_043025.1	Gnomon	CDS	588969	589040	.	-	1	gene_id "LOC115225960"; db_xref "GeneID:115225960"; gbkey "CDS"; gene "LOC115225960"; ID ""; gene_name "LOC115225960"; transcript_id "XM_036514912.1"; product "leucine-rich repeat-containing protein 4C-like"; protein_id "XP_036370805.1"; exon_number "12";
NC_043025.1	Gnomon	CDS	591300	591371	.	-	1	gene_id "LOC115225960"; db_xref "GeneID:115225960"; gbkey "CDS"; gene "LOC115225960"; ID ""; gene_name "LOC115225960"; transcript_id "XM_036514912.1"; product "leucine-rich repeat-containing protein 4C-like"; protein_id "XP_036370805.1"; exon_number "11";
NC_043025.1	Gnomon	CDS	593657	593728	.	-	1	gene_id "LOC115225960"; db_xref "GeneID:115225960"; gbkey "CDS"; gene "LOC115225960"; ID ""; gene_name "LOC115225960"; transcript_id "XM_036514912.1"; product "leucine-rich repeat-containing protein 4C-like"; protein_id "XP_036370805.1"; exon_number "10";
NC_043025.1	Gnomon	CDS	596061	596132	.	-	1	gene_id "LOC115225960"; db_xref "GeneID:115225960"; gbkey "CDS"; gene "LOC115225960"; ID ""; gene_name "LOC115225960"; transcript_id "XM_036514912.1"; product "leucine-rich repeat-containing protein 4C-like"; protein_id "XP_036370805.1"; exon_number "9";
NC_043025.1	Gnomon	CDS	598570	598641	.	-	1	gene_id "LOC115225960"; db_xref "GeneID:115225960"; gbkey "CDS"; gene "LOC115225960"; ID ""; gene_name "LOC115225960"; transcript_id "XM_036514912.1"; product "leucine-rich repeat-containing protein 4C-like"; protein_id "XP_036370805.1"; exon_number "8";
NC_043025.1	Gnomon	CDS	600658	600729	.	-	1	gene_id "LOC115225960"; db_xref "GeneID:115225960"; gbkey "CDS"; gene "LOC115225960"; ID ""; gene_name "LOC115225960"; transcript_id "XM_036514912.1"; product "leucine-rich repeat-containing protein 4C-like"; protein_id "XP_036370805.1"; exon_number "7";
NC_043025.1	Gnomon	CDS	603406	603477	.	-	1	gene_id "LOC115225960"; db_xref "GeneID:115225960"; gbkey "CDS"; gene "LOC115225960"; ID ""; gene_name "LOC115225960"; transcript_id "XM_036514912.1"; product "leucine-rich repeat-containing protein 4C-like"; protein_id "XP_036370805.1"; exon_number "6";
NC_043025.1	Gnomon	CDS	606144	606215	.	-	1	gene_id "LOC115225960"; db_xref "GeneID:115225960"; gbkey "CDS"; gene "LOC115225960"; ID ""; gene_name "LOC115225960"; transcript_id "XM_036514912.1"; product "leucine-rich repeat-containing protein 4C-like"; protein_id "XP_036370805.1"; exon_number "5";
NC_043025.1	Gnomon	CDS	608891	608962	.	-	1	gene_id "LOC115225960"; db_xref "GeneID:115225960"; gbkey "CDS"; gene "LOC115225960"; ID ""; gene_name "LOC115225960"; transcript_id "XM_036514912.1"; product "leucine-rich repeat-containing protein 4C-like"; protein_id "XP_036370805.1"; exon_number "4";
NC_043025.1	Gnomon	CDS	612869	613059	.	-	0	gene_id "LOC115225960"; db_xref "GeneID:115225960"; gbkey "CDS"; gene "LOC115225960"; ID ""; gene_name "LOC115225960"; transcript_id "XM_036514912.1"; product "leucine-rich repeat-containing protein 4C-like"; protein_id "XP_036370805.1"; exon_number "3";
NC_043025.1	Gnomon	exon	586546	586648	.	-	.	gene_id "LOC115225960"; db_xref "GeneID:115225960"; gbkey "mRNA"; gene "LOC115225960"; ID ""; gene_name "LOC115225960"; transcript_id "XM_036514912.1"; product "leucine-rich repeat-containing protein 4C-like"; exon_number "13"; model_evidence "Supporting evidence includes similarity to: 100% coverage of the annotated genomic feature by RNAseq alignments, including 1 sample with support for all annotated introns";
NC_043025.1	Gnomon	exon	588969	589040	.	-	.	gene_id "LOC115225960"; db_xref "GeneID:115225960"; gbkey "mRNA"; gene "LOC115225960"; ID ""; gene_name "LOC115225960"; transcript_id "XM_036514912.1"; product "leucine-rich repeat-containing protein 4C-like"; exon_number "12"; model_evidence "Supporting evidence includes similarity to: 100% coverage of the annotated genomic feature by RNAseq alignments, including 1 sample with support for all annotated introns";
NC_043025.1	Gnomon	exon	591300	591371	.	-	.	gene_id "LOC115225960"; db_xref "GeneID:115225960"; gbkey "mRNA"; gene "LOC115225960"; ID ""; gene_name "LOC115225960"; transcript_id "XM_036514912.1"; product "leucine-rich repeat-containing protein 4C-like"; exon_number "11"; model_evidence "Supporting evidence includes similarity to: 100% coverage of the annotated genomic feature by RNAseq alignments, including 1 sample with support for all annotated introns";
NC_043025.1	Gnomon	exon	593657	593728	.	-	.	gene_id "LOC115225960"; db_xref "GeneID:115225960"; gbkey "mRNA"; gene "LOC115225960"; ID ""; gene_name "LOC115225960"; transcript_id "XM_036514912.1"; product "leucine-rich repeat-containing protein 4C-like"; exon_number "10"; model_evidence "Supporting evidence includes similarity to: 100% coverage of the annotated genomic feature by RNAseq alignments, including 1 sample with support for all annotated introns";
NC_043025.1	Gnomon	exon	596061	596132	.	-	.	gene_id "LOC115225960"; db_xref "GeneID:115225960"; gbkey "mRNA"; gene "LOC115225960"; ID ""; gene_name "LOC115225960"; transcript_id "XM_036514912.1"; product "leucine-rich repeat-containing protein 4C-like"; exon_number "9"; model_evidence "Supporting evidence includes similarity to: 100% coverage of the annotated genomic feature by RNAseq alignments, including 1 sample with support for all annotated introns";
NC_043025.1	Gnomon	exon	598570	598641	.	-	.	gene_id "LOC115225960"; db_xref "GeneID:115225960"; gbkey "mRNA"; gene "LOC115225960"; ID ""; gene_name "LOC115225960"; transcript_id "XM_036514912.1"; product "leucine-rich repeat-containing protein 4C-like"; exon_number "8"; model_evidence "Supporting evidence includes similarity to: 100% coverage of the annotated genomic feature by RNAseq alignments, including 1 sample with support for all annotated introns";
NC_043025.1	Gnomon	exon	600658	600729	.	-	.	gene_id "LOC115225960"; db_xref "GeneID:115225960"; gbkey "mRNA"; gene "LOC115225960"; ID ""; gene_name "LOC115225960"; transcript_id "XM_036514912.1"; product "leucine-rich repeat-containing protein 4C-like"; exon_number "7"; model_evidence "Supporting evidence includes similarity to: 100% coverage of the annotated genomic feature by RNAseq alignments, including 1 sample with support for all annotated introns";
NC_043025.1	Gnomon	exon	603406	603477	.	-	.	gene_id "LOC115225960"; db_xref "GeneID:115225960"; gbkey "mRNA"; gene "LOC115225960"; ID ""; gene_name "LOC115225960"; transcript_id "XM_036514912.1"; product "leucine-rich repeat-containing protein 4C-like"; exon_number "6"; model_evidence "Supporting evidence includes similarity to: 100% coverage of the annotated genomic feature by RNAseq alignments, including 1 sample with support for all annotated introns";
NC_043025.1	Gnomon	exon	606144	606215	.	-	.	gene_id "LOC115225960"; db_xref "GeneID:115225960"; gbkey "mRNA"; gene "LOC115225960"; ID ""; gene_name "LOC115225960"; transcript_id "XM_036514912.1"; product "leucine-rich repeat-containing protein 4C-like"; exon_number "5"; model_evidence "Supporting evidence includes similarity to: 100% coverage of the annotated genomic feature by RNAseq alignments, including 1 sample with support for all annotated introns";
NC_043025.1	Gnomon	exon	608891	608962	.	-	.	gene_id "LOC115225960"; db_xref "GeneID:115225960"; gbkey "mRNA"; gene "LOC115225960"; ID ""; gene_name "LOC115225960"; transcript_id "XM_036514912.1"; product "leucine-rich repeat-containing protein 4C-like"; exon_number "4"; model_evidence "Supporting evidence includes similarity to: 100% coverage of the annotated genomic feature by RNAseq alignments, including 1 sample with support for all annotated introns";
NC_043025.1	Gnomon	exon	612869	613079	.	-	.	gene_id "LOC115225960"; db_xref "GeneID:115225960"; gbkey "mRNA"; gene "LOC115225960"; ID ""; gene_name "LOC115225960"; transcript_id "XM_036514912.1"; product "leucine-rich repeat-containing protein 4C-like"; exon_number "3"; model_evidence "Supporting evidence includes similarity to: 100% coverage of the annotated genomic feature by RNAseq alignments, including 1 sample with support for all annotated introns";
NC_043025.1	Gnomon	exon	622638	622643	.	-	.	gene_id "LOC115225960"; db_xref "GeneID:115225960"; gbkey "mRNA"; gene "LOC115225960"; ID ""; gene_name "LOC115225960"; transcript_id "XM_036514912.1"; product "leucine-rich repeat-containing protein 4C-like"; exon_number "2"; model_evidence "Supporting evidence includes similarity to: 100% coverage of the annotated genomic feature by RNAseq alignments, including 1 sample with support for all annotated introns";
NC_043025.1	Gnomon	exon	628574	628580	.	-	.	gene_id "LOC115225960"; db_xref "GeneID:115225960"; gbkey "mRNA"; gene "LOC115225960"; ID ""; gene_name "LOC115225960"; transcript_id "XM_036514912.1"; product "leucine-rich repeat-containing protein 4C-like"; exon_number "1"; model_evidence "Supporting evidence includes similarity to: 100% coverage of the annotated genomic feature by RNAseq alignments, including 1 sample with support for all annotated introns";
NC_043025.1	Gnomon	start_codon	613057	613059	.	-	0	gene_id "LOC115225960"; db_xref "GeneID:115225960"; gbkey "CDS"; gene "LOC115225960"; ID ""; gene_name "LOC115225960"; transcript_id "XM_036514912.1"; product "leucine-rich repeat-containing protein 4C-like"; protein_id "XP_036370805.1"; exon_number "3";
NC_043025.1	Gnomon	stop_codon	586573	586575	.	-	0	gene_id "LOC115225960"; db_xref "GeneID:115225960"; gbkey "CDS"; gene "LOC115225960"; ID ""; gene_name "LOC115225960"; transcript_id "XM_036514912.1"; product "leucine-rich repeat-containing protein 4C-like"; protein_id "XP_036370805.1"; exon_number "13";
NC_043025.1	Gnomon	gene	800447	1094895	.	+	.	gene_id "LOC115225961"; db_xref "GeneID:115225961"; gbkey "Gene"; gene "LOC115225961"; gene_biotype "protein_coding"; ID ""; gene_name "LOC115225961";
NC_043025.1	PBRI~FLAMseq	transcript	846728	1094895	.	+	.	gene_id "LOC115225961"; ID ""; gene_name "LOC115225961"; transcript_id "FLAMseq_ext~G58236.1"; uniq_trans_id "G58236.1"; three_prime_ext "59692";
NC_043025.1	PBRI~FLAMseq	exon	1014761	1014944	.	+	.	gene_id "LOC115225961"; ID ""; gene_name "LOC115225961"; transcript_id "FLAMseq_ext~G58236.1"; exon_number "3"; uniq_trans_id "G58236.1";
NC_043025.1	PBRI~FLAMseq	exon	1015918	1016000	.	+	.	gene_id "LOC115225961"; ID ""; gene_name "LOC115225961"; transcript_id "FLAMseq_ext~G58236.1"; exon_number "4"; uniq_trans_id "G58236.1";
NC_043025.1	PBRI~FLAMseq	exon	1017064	1017116	.	+	.	gene_id "LOC115225961"; ID ""; gene_name "LOC115225961"; transcript_id "FLAMseq_ext~G58236.1"; exon_number "5"; uniq_trans_id "G58236.1";
NC_043025.1	PBRI~FLAMseq	exon	1019219	1019372	.	+	.	gene_id "LOC115225961"; ID ""; gene_name "LOC115225961"; transcript_id "FLAMseq_ext~G58236.1"; exon_number "6"; uniq_trans_id "G58236.1";
NC_043025.1	PBRI~FLAMseq	exon	1020805	1020919	.	+	.	gene_id "LOC115225961"; ID ""; gene_name "LOC115225961"; transcript_id "FLAMseq_ext~G58236.1"; exon_number "7"; uniq_trans_id "G58236.1";
NC_043025.1	PBRI~FLAMseq	exon	1022322	1022463	.	+	.	gene_id "LOC115225961"; ID ""; gene_name "LOC115225961"; transcript_id "FLAMseq_ext~G58236.1"; exon_number "8"; uniq_trans_id "G58236.1";
NC_043025.1	PBRI~FLAMseq	exon	1026546	1026628	.	+	.	gene_id "LOC115225961"; ID ""; gene_name "LOC115225961"; transcript_id "FLAMseq_ext~G58236.1"; exon_number "9"; uniq_trans_id "G58236.1";
NC_043025.1	PBRI~FLAMseq	exon	1026961	1027013	.	+	.	gene_id "LOC115225961"; ID ""; gene_name "LOC115225961"; transcript_id "FLAMseq_ext~G58236.1"; exon_number "10"; uniq_trans_id "G58236.1";
NC_043025.1	PBRI~FLAMseq	exon	1033158	1033240	.	+	.	gene_id "LOC115225961"; ID ""; gene_name "LOC115225961"; transcript_id "FLAMseq_ext~G58236.1"; exon_number "11"; uniq_trans_id "G58236.1";
NC_043025.1	PBRI~FLAMseq	exon	1034650	1035203	.	+	.	gene_id "LOC115225961"; ID ""; gene_name "LOC115225961"; transcript_id "FLAMseq_ext~G58236.1"; exon_number "12"; uniq_trans_id "G58236.1";
NC_043025.1	PBRI~FLAMseq	exon	846728	846764	.	+	.	gene_id "LOC115225961"; ID ""; gene_name "LOC115225961"; transcript_id "FLAMseq_ext~G58236.1"; exon_number "1"; uniq_trans_id "G58236.1";
NC_043025.1	PBRI~FLAMseq	exon	969863	969948	.	+	.	gene_id "LOC115225961"; ID ""; gene_name "LOC115225961"; transcript_id "FLAMseq_ext~G58236.1"; exon_number "2"; uniq_trans_id "G58236.1";
NC_043025.1	PBRI~FLAMseq	exon	1034650	1094895	.	+	.	gene_id "LOC115225961"; ID ""; gene_name "LOC115225961"; transcript_id "FLAMseq_ext~G58236.1"; exon_number "12"; uniq_trans_id "G58236.1"; three_prime_ext "59692";
NC_043025.1	PBRI	transcript	846728	1035203	.	+	.	gene_id "LOC115225961"; ID ""; gene_name "LOC115225961"; transcript_id "G58236.1"; uniq_trans_id "G58236.1";
NC_043025.1	PBRI	exon	1014761	1014944	.	+	.	gene_id "LOC115225961"; ID ""; gene_name "LOC115225961"; transcript_id "G58236.1"; exon_number "3"; uniq_trans_id "G58236.1";
NC_043025.1	PBRI	exon	1015918	1016000	.	+	.	gene_id "LOC115225961"; ID ""; gene_name "LOC115225961"; transcript_id "G58236.1"; exon_number "4"; uniq_trans_id "G58236.1";
NC_043025.1	PBRI	exon	1017064	1017116	.	+	.	gene_id "LOC115225961"; ID ""; gene_name "LOC115225961"; transcript_id "G58236.1"; exon_number "5"; uniq_trans_id "G58236.1";
NC_043025.1	PBRI	exon	1019219	1019372	.	+	.	gene_id "LOC115225961"; ID ""; gene_name "LOC115225961"; transcript_id "G58236.1"; exon_number "6"; uniq_trans_id "G58236.1";
NC_043025.1	PBRI	exon	1020805	1020919	.	+	.	gene_id "LOC115225961"; ID ""; gene_name "LOC115225961"; transcript_id "G58236.1"; exon_number "7"; uniq_trans_id "G58236.1";
NC_043025.1	PBRI	exon	1022322	1022463	.	+	.	gene_id "LOC115225961"; ID ""; gene_name "LOC115225961"; transcript_id "G58236.1"; exon_number "8"; uniq_trans_id "G58236.1";
NC_043025.1	PBRI	exon	1026546	1026628	.	+	.	gene_id "LOC115225961"; ID ""; gene_name "LOC115225961"; transcript_id "G58236.1"; exon_number "9"; uniq_trans_id "G58236.1";
NC_043025.1	PBRI	exon	1026961	1027013	.	+	.	gene_id "LOC115225961"; ID ""; gene_name "LOC115225961"; transcript_id "G58236.1"; exon_number "10"; uniq_trans_id "G58236.1";
NC_043025.1	PBRI	exon	1033158	1033240	.	+	.	gene_id "LOC115225961"; ID ""; gene_name "LOC115225961"; transcript_id "G58236.1"; exon_number "11"; uniq_trans_id "G58236.1";
NC_043025.1	PBRI	exon	1034650	1035203	.	+	.	gene_id "LOC115225961"; ID ""; gene_name "LOC115225961"; transcript_id "G58236.1"; exon_number "12"; uniq_trans_id "G58236.1";
NC_043025.1	PBRI	exon	846728	846764	.	+	.	gene_id "LOC115225961"; ID ""; gene_name "LOC115225961"; transcript_id "G58236.1"; exon_number "1"; uniq_trans_id "G58236.1";
NC_043025.1	PBRI	exon	969863	969948	.	+	.	gene_id "LOC115225961"; ID ""; gene_name "LOC115225961"; transcript_id "G58236.1"; exon_number "2"; uniq_trans_id "G58236.1";
NC_043025.1	PBRI	transcript	960583	994556	.	+	.	gene_id "LOC115225961"; ID ""; gene_name "LOC115225961"; transcript_id "G58236.4"; uniq_trans_id "G58236.4";
NC_043025.1	PBRI	exon	960583	960646	.	+	.	gene_id "LOC115225961"; ID ""; gene_name "LOC115225961"; transcript_id "G58236.4"; exon_number "1"; uniq_trans_id "G58236.4";
NC_043025.1	PBRI	exon	964418	964574	.	+	.	gene_id "LOC115225961"; ID ""; gene_name "LOC115225961"; transcript_id "G58236.4"; exon_number "2"; uniq_trans_id "G58236.4";
NC_043025.1	PBRI	exon	969863	969948	.	+	.	gene_id "LOC115225961"; ID ""; gene_name "LOC115225961"; transcript_id "G58236.4"; exon_number "3"; uniq_trans_id "G58236.4";
NC_043025.1	PBRI	exon	971881	972064	.	+	.	gene_id "LOC115225961"; ID ""; gene_name "LOC115225961"; transcript_id "G58236.4"; exon_number "4"; uniq_trans_id "G58236.4";
NC_043025.1	PBRI	exon	973061	973143	.	+	.	gene_id "LOC115225961"; ID ""; gene_name "LOC115225961"; transcript_id "G58236.4"; exon_number "5"; uniq_trans_id "G58236.4";
NC_043025.1	PBRI	exon	974162	974214	.	+	.	gene_id "LOC115225961"; ID ""; gene_name "LOC115225961"; transcript_id "G58236.4"; exon_number "6"; uniq_trans_id "G58236.4";
NC_043025.1	PBRI	exon	976282	976436	.	+	.	gene_id "LOC115225961"; ID ""; gene_name "LOC115225961"; transcript_id "G58236.4"; exon_number "7"; uniq_trans_id "G58236.4";
NC_043025.1	PBRI	exon	978314	978428	.	+	.	gene_id "LOC115225961"; ID ""; gene_name "LOC115225961"; transcript_id "G58236.4"; exon_number "8"; uniq_trans_id "G58236.4";
NC_043025.1	PBRI	exon	979782	979924	.	+	.	gene_id "LOC115225961"; ID ""; gene_name "LOC115225961"; transcript_id "G58236.4"; exon_number "9"; uniq_trans_id "G58236.4";
NC_043025.1	PBRI	exon	988949	989031	.	+	.	gene_id "LOC115225961"; ID ""; gene_name "LOC115225961"; transcript_id "G58236.4"; exon_number "10"; uniq_trans_id "G58236.4";
NC_043025.1	PBRI	exon	990772	990824	.	+	.	gene_id "LOC115225961"; ID ""; gene_name "LOC115225961"; transcript_id "G58236.4"; exon_number "11"; uniq_trans_id "G58236.4";
NC_043025.1	PBRI	exon	992455	992540	.	+	.	gene_id "LOC115225961"; ID ""; gene_name "LOC115225961"; transcript_id "G58236.4"; exon_number "12"; uniq_trans_id "G58236.4";
NC_043025.1	PBRI	exon	993948	994556	.	+	.	gene_id "LOC115225961"; ID ""; gene_name "LOC115225961"; transcript_id "G58236.4"; exon_number "13"; uniq_trans_id "G58236.4";
NC_043025.1	Gnomon	transcript	800447	1034784	.	+	.	gene_id "LOC115225961"; ID "XM_036514909.1"; gene_name "LOC115225961"; transcript_id "XM_036514909.1";
NC_043025.1	Gnomon	CDS	1019219	1019372	.	+	1	gene_id "LOC115225961"; db_xref "GeneID:115225961"; gbkey "CDS"; gene "LOC115225961"; ID ""; gene_name "LOC115225961"; transcript_id "XM_036514909.1"; product "uncharacterized protein LOC115225961 isoform X1"; protein_id "XP_036370802.1"; exon_number "25";
NC_043025.1	Gnomon	CDS	1020805	1020858	.	+	0	gene_id "LOC115225961"; db_xref "GeneID:115225961"; gbkey "CDS"; gene "LOC115225961"; ID ""; gene_name "LOC115225961"; transcript_id "XM_036514909.1"; product "uncharacterized protein LOC115225961 isoform X1"; protein_id "XP_036370802.1"; exon_number "26";
NC_043025.1	Gnomon	CDS	818939	819129	.	+	0	gene_id "LOC115225961"; db_xref "GeneID:115225961"; gbkey "CDS"; gene "LOC115225961"; ID ""; gene_name "LOC115225961"; transcript_id "XM_036514909.1"; product "uncharacterized protein LOC115225961 isoform X1"; protein_id "XP_036370802.1"; exon_number "2";
NC_043025.1	Gnomon	CDS	823383	823454	.	+	1	gene_id "LOC115225961"; db_xref "GeneID:115225961"; gbkey "CDS"; gene "LOC115225961"; ID ""; gene_name "LOC115225961"; transcript_id "XM_036514909.1"; product "uncharacterized protein LOC115225961 isoform X1"; protein_id "XP_036370802.1"; exon_number "3";
NC_043025.1	Gnomon	CDS	826078	826149	.	+	1	gene_id "LOC115225961"; db_xref "GeneID:115225961"; gbkey "CDS"; gene "LOC115225961"; ID ""; gene_name "LOC115225961"; transcript_id "XM_036514909.1"; product "uncharacterized protein LOC115225961 isoform X1"; protein_id "XP_036370802.1"; exon_number "4";
NC_043025.1	Gnomon	CDS	827334	827405	.	+	1	gene_id "LOC115225961"; db_xref "GeneID:115225961"; gbkey "CDS"; gene "LOC115225961"; ID ""; gene_name "LOC115225961"; transcript_id "XM_036514909.1"; product "uncharacterized protein LOC115225961 isoform X1"; protein_id "XP_036370802.1"; exon_number "5";
NC_043025.1	Gnomon	CDS	829939	830010	.	+	1	gene_id "LOC115225961"; db_xref "GeneID:115225961"; gbkey "CDS"; gene "LOC115225961"; ID ""; gene_name "LOC115225961"; transcript_id "XM_036514909.1"; product "uncharacterized protein LOC115225961 isoform X1"; protein_id "XP_036370802.1"; exon_number "6";
NC_043025.1	Gnomon	CDS	831902	831973	.	+	1	gene_id "LOC115225961"; db_xref "GeneID:115225961"; gbkey "CDS"; gene "LOC115225961"; ID ""; gene_name "LOC115225961"; transcript_id "XM_036514909.1"; product "uncharacterized protein LOC115225961 isoform X1"; protein_id "XP_036370802.1"; exon_number "7";
NC_043025.1	Gnomon	CDS	833563	833634	.	+	1	gene_id "LOC115225961"; db_xref "GeneID:115225961"; gbkey "CDS"; gene "LOC115225961"; ID ""; gene_name "LOC115225961"; transcript_id "XM_036514909.1"; product "uncharacterized protein LOC115225961 isoform X1"; protein_id "XP_036370802.1"; exon_number "8";
NC_043025.1	Gnomon	CDS	835585	835656	.	+	1	gene_id "LOC115225961"; db_xref "GeneID:115225961"; gbkey "CDS"; gene "LOC115225961"; ID ""; gene_name "LOC115225961"; transcript_id "XM_036514909.1"; product "uncharacterized protein LOC115225961 isoform X1"; protein_id "XP_036370802.1"; exon_number "9";
NC_043025.1	Gnomon	CDS	836699	836770	.	+	1	gene_id "LOC115225961"; db_xref "GeneID:115225961"; gbkey "CDS"; gene "LOC115225961"; ID ""; gene_name "LOC115225961"; transcript_id "XM_036514909.1"; product "uncharacterized protein LOC115225961 isoform X1"; protein_id "XP_036370802.1"; exon_number "10";
NC_043025.1	Gnomon	CDS	838415	838486	.	+	1	gene_id "LOC115225961"; db_xref "GeneID:115225961"; gbkey "CDS"; gene "LOC115225961"; ID ""; gene_name "LOC115225961"; transcript_id "XM_036514909.1"; product "uncharacterized protein LOC115225961 isoform X1"; protein_id "XP_036370802.1"; exon_number "11";
NC_043025.1	Gnomon	CDS	842217	842288	.	+	1	gene_id "LOC115225961"; db_xref "GeneID:115225961"; gbkey "CDS"; gene "LOC115225961"; ID ""; gene_name "LOC115225961"; transcript_id "XM_036514909.1"; product "uncharacterized protein LOC115225961 isoform X1"; protein_id "XP_036370802.1"; exon_number "12";
NC_043025.1	Gnomon	CDS	846607	846764	.	+	1	gene_id "LOC115225961"; db_xref "GeneID:115225961"; gbkey "CDS"; gene "LOC115225961"; ID ""; gene_name "LOC115225961"; transcript_id "XM_036514909.1"; product "uncharacterized protein LOC115225961 isoform X1"; protein_id "XP_036370802.1"; exon_number "13";
NC_043025.1	Gnomon	CDS	851664	851749	.	+	2	gene_id "LOC115225961"; db_xref "GeneID:115225961"; gbkey "CDS"; gene "LOC115225961"; ID ""; gene_name "LOC115225961"; transcript_id "XM_036514909.1"; product "uncharacterized protein LOC115225961 isoform X1"; protein_id "XP_036370802.1"; exon_number "14";
NC_043025.1	Gnomon	CDS	853712	853895	.	+	0	gene_id "LOC115225961"; db_xref "GeneID:115225961"; gbkey "CDS"; gene "LOC115225961"; ID ""; gene_name "LOC115225961"; transcript_id "XM_036514909.1"; product "uncharacterized protein LOC115225961 isoform X1"; protein_id "XP_036370802.1"; exon_number "15";
NC_043025.1	Gnomon	CDS	969863	969948	.	+	2	gene_id "LOC115225961"; db_xref "GeneID:115225961"; gbkey "CDS"; gene "LOC115225961"; ID ""; gene_name "LOC115225961"; transcript_id "XM_036514909.1"; product "uncharacterized protein LOC115225961 isoform X1"; protein_id "XP_036370802.1"; exon_number "16";
NC_043025.1	Gnomon	CDS	971881	972064	.	+	0	gene_id "LOC115225961"; db_xref "GeneID:115225961"; gbkey "CDS"; gene "LOC115225961"; ID ""; gene_name "LOC115225961"; transcript_id "XM_036514909.1"; product "uncharacterized protein LOC115225961 isoform X1"; protein_id "XP_036370802.1"; exon_number "17";
NC_043025.1	Gnomon	CDS	973061	973143	.	+	2	gene_id "LOC115225961"; db_xref "GeneID:115225961"; gbkey "CDS"; gene "LOC115225961"; ID ""; gene_name "LOC115225961"; transcript_id "XM_036514909.1"; product "uncharacterized protein LOC115225961 isoform X1"; protein_id "XP_036370802.1"; exon_number "18";
NC_043025.1	Gnomon	CDS	974162	974214	.	+	0	gene_id "LOC115225961"; db_xref "GeneID:115225961"; gbkey "CDS"; gene "LOC115225961"; ID ""; gene_name "LOC115225961"; transcript_id "XM_036514909.1"; product "uncharacterized protein LOC115225961 isoform X1"; protein_id "XP_036370802.1"; exon_number "19";
NC_043025.1	Gnomon	CDS	976282	976436	.	+	1	gene_id "LOC115225961"; db_xref "GeneID:115225961"; gbkey "CDS"; gene "LOC115225961"; ID ""; gene_name "LOC115225961"; transcript_id "XM_036514909.1"; product "uncharacterized protein LOC115225961 isoform X1"; protein_id "XP_036370802.1"; exon_number "20";
NC_043025.1	Gnomon	CDS	978314	978428	.	+	2	gene_id "LOC115225961"; db_xref "GeneID:115225961"; gbkey "CDS"; gene "LOC115225961"; ID ""; gene_name "LOC115225961"; transcript_id "XM_036514909.1"; product "uncharacterized protein LOC115225961 isoform X1"; protein_id "XP_036370802.1"; exon_number "21";
NC_043025.1	Gnomon	CDS	979782	979924	.	+	1	gene_id "LOC115225961"; db_xref "GeneID:115225961"; gbkey "CDS"; gene "LOC115225961"; ID ""; gene_name "LOC115225961"; transcript_id "XM_036514909.1"; product "uncharacterized protein LOC115225961 isoform X1"; protein_id "XP_036370802.1"; exon_number "22";
NC_043025.1	Gnomon	CDS	988949	989031	.	+	2	gene_id "LOC115225961"; db_xref "GeneID:115225961"; gbkey "CDS"; gene "LOC115225961"; ID ""; gene_name "LOC115225961"; transcript_id "XM_036514909.1"; product "uncharacterized protein LOC115225961 isoform X1"; protein_id "XP_036370802.1"; exon_number "23";
NC_043025.1	Gnomon	CDS	990772	990824	.	+	0	gene_id "LOC115225961"; db_xref "GeneID:115225961"; gbkey "CDS"; gene "LOC115225961"; ID ""; gene_name "LOC115225961"; transcript_id "XM_036514909.1"; product "uncharacterized protein LOC115225961 isoform X1"; protein_id "XP_036370802.1"; exon_number "24";
NC_043025.1	Gnomon	exon	1019219	1019372	.	+	.	gene_id "LOC115225961"; db_xref "GeneID:115225961"; gbkey "mRNA"; gene "LOC115225961"; ID ""; gene_name "LOC115225961"; transcript_id "XM_036514909.1"; product "uncharacterized LOC115225961, transcript variant X1"; exon_number "25"; model_evidence "Supporting evidence includes similarity to: 100% coverage of the annotated genomic feature by RNAseq alignments";
NC_043025.1	Gnomon	exon	1020805	1020919	.	+	.	gene_id "LOC115225961"; db_xref "GeneID:115225961"; gbkey "mRNA"; gene "LOC115225961"; ID ""; gene_name "LOC115225961"; transcript_id "XM_036514909.1"; product "uncharacterized LOC115225961, transcript variant X1"; exon_number "26"; model_evidence "Supporting evidence includes similarity to: 100% coverage of the annotated genomic feature by RNAseq alignments";
NC_043025.1	Gnomon	exon	1022322	1022463	.	+	.	gene_id "LOC115225961"; db_xref "GeneID:115225961"; gbkey "mRNA"; gene "LOC115225961"; ID ""; gene_name "LOC115225961"; transcript_id "XM_036514909.1"; product "uncharacterized LOC115225961, transcript variant X1"; exon_number "27"; model_evidence "Supporting evidence includes similarity to: 100% coverage of the annotated genomic feature by RNAseq alignments";
NC_043025.1	Gnomon	exon	1026546	1026628	.	+	.	gene_id "LOC115225961"; db_xref "GeneID:115225961"; gbkey "mRNA"; gene "LOC115225961"; ID ""; gene_name "LOC115225961"; transcript_id "XM_036514909.1"; product "uncharacterized LOC115225961, transcript variant X1"; exon_number "28"; model_evidence "Supporting evidence includes similarity to: 100% coverage of the annotated genomic feature by RNAseq alignments";
NC_043025.1	Gnomon	exon	1026961	1027013	.	+	.	gene_id "LOC115225961"; db_xref "GeneID:115225961"; gbkey "mRNA"; gene "LOC115225961"; ID ""; gene_name "LOC115225961"; transcript_id "XM_036514909.1"; product "uncharacterized LOC115225961, transcript variant X1"; exon_number "29"; model_evidence "Supporting evidence includes similarity to: 100% coverage of the annotated genomic feature by RNAseq alignments";
NC_043025.1	Gnomon	exon	1033158	1033240	.	+	.	gene_id "LOC115225961"; db_xref "GeneID:115225961"; gbkey "mRNA"; gene "LOC115225961"; ID ""; gene_name "LOC115225961"; transcript_id "XM_036514909.1"; product "uncharacterized LOC115225961, transcript variant X1"; exon_number "30"; model_evidence "Supporting evidence includes similarity to: 100% coverage of the annotated genomic feature by RNAseq alignments";
NC_043025.1	Gnomon	exon	1034650	1034784	.	+	.	gene_id "LOC115225961"; db_xref "GeneID:115225961"; gbkey "mRNA"; gene "LOC115225961"; ID ""; gene_name "LOC115225961"; transcript_id "XM_036514909.1"; product "uncharacterized LOC115225961, transcript variant X1"; exon_number "31"; model_evidence "Supporting evidence includes similarity to: 100% coverage of the annotated genomic feature by RNAseq alignments";
NC_043025.1	Gnomon	exon	800447	800559	.	+	.	gene_id "LOC115225961"; db_xref "GeneID:115225961"; gbkey "mRNA"; gene "LOC115225961"; ID ""; gene_name "LOC115225961"; transcript_id "XM_036514909.1"; product "uncharacterized LOC115225961, transcript variant X1"; exon_number "1"; model_evidence "Supporting evidence includes similarity to: 100% coverage of the annotated genomic feature by RNAseq alignments";
NC_043025.1	Gnomon	exon	818919	819129	.	+	.	gene_id "LOC115225961"; db_xref "GeneID:115225961"; gbkey "mRNA"; gene "LOC115225961"; ID ""; gene_name "LOC115225961"; transcript_id "XM_036514909.1"; product "uncharacterized LOC115225961, transcript variant X1"; exon_number "2"; model_evidence "Supporting evidence includes similarity to: 100% coverage of the annotated genomic feature by RNAseq alignments";
NC_043025.1	Gnomon	exon	823383	823454	.	+	.	gene_id "LOC115225961"; db_xref "GeneID:115225961"; gbkey "mRNA"; gene "LOC115225961"; ID ""; gene_name "LOC115225961"; transcript_id "XM_036514909.1"; product "uncharacterized LOC115225961, transcript variant X1"; exon_number "3"; model_evidence "Supporting evidence includes similarity to: 100% coverage of the annotated genomic feature by RNAseq alignments";
NC_043025.1	Gnomon	exon	826078	826149	.	+	.	gene_id "LOC115225961"; db_xref "GeneID:115225961"; gbkey "mRNA"; gene "LOC115225961"; ID ""; gene_name "LOC115225961"; transcript_id "XM_036514909.1"; product "uncharacterized LOC115225961, transcript variant X1"; exon_number "4"; model_evidence "Supporting evidence includes similarity to: 100% coverage of the annotated genomic feature by RNAseq alignments";
NC_043025.1	Gnomon	exon	827334	827405	.	+	.	gene_id "LOC115225961"; db_xref "GeneID:115225961"; gbkey "mRNA"; gene "LOC115225961"; ID ""; gene_name "LOC115225961"; transcript_id "XM_036514909.1"; product "uncharacterized LOC115225961, transcript variant X1"; exon_number "5"; model_evidence "Supporting evidence includes similarity to: 100% coverage of the annotated genomic feature by RNAseq alignments";
NC_043025.1	Gnomon	exon	829939	830010	.	+	.	gene_id "LOC115225961"; db_xref "GeneID:115225961"; gbkey "mRNA"; gene "LOC115225961"; ID ""; gene_name "LOC115225961"; transcript_id "XM_036514909.1"; product "uncharacterized LOC115225961, transcript variant X1"; exon_number "6"; model_evidence "Supporting evidence includes similarity to: 100% coverage of the annotated genomic feature by RNAseq alignments";
NC_043025.1	Gnomon	exon	831902	831973	.	+	.	gene_id "LOC115225961"; db_xref "GeneID:115225961"; gbkey "mRNA"; gene "LOC115225961"; ID ""; gene_name "LOC115225961"; transcript_id "XM_036514909.1"; product "uncharacterized LOC115225961, transcript variant X1"; exon_number "7"; model_evidence "Supporting evidence includes similarity to: 100% coverage of the annotated genomic feature by RNAseq alignments";
NC_043025.1	Gnomon	exon	833563	833634	.	+	.	gene_id "LOC115225961"; db_xref "GeneID:115225961"; gbkey "mRNA"; gene "LOC115225961"; ID ""; gene_name "LOC115225961"; transcript_id "XM_036514909.1"; product "uncharacterized LOC115225961, transcript variant X1"; exon_number "8"; model_evidence "Supporting evidence includes similarity to: 100% coverage of the annotated genomic feature by RNAseq alignments";
NC_043025.1	Gnomon	exon	835585	835656	.	+	.	gene_id "LOC115225961"; db_xref "GeneID:115225961"; gbkey "mRNA"; gene "LOC115225961"; ID ""; gene_name "LOC115225961"; transcript_id "XM_036514909.1"; product "uncharacterized LOC115225961, transcript variant X1"; exon_number "9"; model_evidence "Supporting evidence includes similarity to: 100% coverage of the annotated genomic feature by RNAseq alignments";
NC_043025.1	Gnomon	exon	836699	836770	.	+	.	gene_id "LOC115225961"; db_xref "GeneID:115225961"; gbkey "mRNA"; gene "LOC115225961"; ID ""; gene_name "LOC115225961"; transcript_id "XM_036514909.1"; product "uncharacterized LOC115225961, transcript variant X1"; exon_number "10"; model_evidence "Supporting evidence includes similarity to: 100% coverage of the annotated genomic feature by RNAseq alignments";
NC_043025.1	Gnomon	exon	838415	838486	.	+	.	gene_id "LOC115225961"; db_xref "GeneID:115225961"; gbkey "mRNA"; gene "LOC115225961"; ID ""; gene_name "LOC115225961"; transcript_id "XM_036514909.1"; product "uncharacterized LOC115225961, transcript variant X1"; exon_number "11"; model_evidence "Supporting evidence includes similarity to: 100% coverage of the annotated genomic feature by RNAseq alignments";
NC_043025.1	Gnomon	exon	842217	842288	.	+	.	gene_id "LOC115225961"; db_xref "GeneID:115225961"; gbkey "mRNA"; gene "LOC115225961"; ID ""; gene_name "LOC115225961"; transcript_id "XM_036514909.1"; product "uncharacterized LOC115225961, transcript variant X1"; exon_number "12"; model_evidence "Supporting evidence includes similarity to: 100% coverage of the annotated genomic feature by RNAseq alignments";
NC_043025.1	Gnomon	exon	846607	846764	.	+	.	gene_id "LOC115225961"; db_xref "GeneID:115225961"; gbkey "mRNA"; gene "LOC115225961"; ID ""; gene_name "LOC115225961"; transcript_id "XM_036514909.1"; product "uncharacterized LOC115225961, transcript variant X1"; exon_number "13"; model_evidence "Supporting evidence includes similarity to: 100% coverage of the annotated genomic feature by RNAseq alignments";
NC_043025.1	Gnomon	exon	851664	851749	.	+	.	gene_id "LOC115225961"; db_xref "GeneID:115225961"; gbkey "mRNA"; gene "LOC115225961"; ID ""; gene_name "LOC115225961"; transcript_id "XM_036514909.1"; product "uncharacterized LOC115225961, transcript variant X1"; exon_number "14"; model_evidence "Supporting evidence includes similarity to: 100% coverage of the annotated genomic feature by RNAseq alignments";
NC_043025.1	Gnomon	exon	853712	853895	.	+	.	gene_id "LOC115225961"; db_xref "GeneID:115225961"; gbkey "mRNA"; gene "LOC115225961"; ID ""; gene_name "LOC115225961"; transcript_id "XM_036514909.1"; product "uncharacterized LOC115225961, transcript variant X1"; exon_number "15"; model_evidence "Supporting evidence includes similarity to: 100% coverage of the annotated genomic feature by RNAseq alignments";
NC_043025.1	Gnomon	exon	969863	969948	.	+	.	gene_id "LOC115225961"; db_xref "GeneID:115225961"; gbkey "mRNA"; gene "LOC115225961"; ID ""; gene_name "LOC115225961"; transcript_id "XM_036514909.1"; product "uncharacterized LOC115225961, transcript variant X1"; exon_number "16"; model_evidence "Supporting evidence includes similarity to: 100% coverage of the annotated genomic feature by RNAseq alignments";
NC_043025.1	Gnomon	exon	971881	972064	.	+	.	gene_id "LOC115225961"; db_xref "GeneID:115225961"; gbkey "mRNA"; gene "LOC115225961"; ID ""; gene_name "LOC115225961"; transcript_id "XM_036514909.1"; product "uncharacterized LOC115225961, transcript variant X1"; exon_number "17"; model_evidence "Supporting evidence includes similarity to: 100% coverage of the annotated genomic feature by RNAseq alignments";
NC_043025.1	Gnomon	exon	973061	973143	.	+	.	gene_id "LOC115225961"; db_xref "GeneID:115225961"; gbkey "mRNA"; gene "LOC115225961"; ID ""; gene_name "LOC115225961"; transcript_id "XM_036514909.1"; product "uncharacterized LOC115225961, transcript variant X1"; exon_number "18"; model_evidence "Supporting evidence includes similarity to: 100% coverage of the annotated genomic feature by RNAseq alignments";
NC_043025.1	Gnomon	exon	974162	974214	.	+	.	gene_id "LOC115225961"; db_xref "GeneID:115225961"; gbkey "mRNA"; gene "LOC115225961"; ID ""; gene_name "LOC115225961"; transcript_id "XM_036514909.1"; product "uncharacterized LOC115225961, transcript variant X1"; exon_number "19"; model_evidence "Supporting evidence includes similarity to: 100% coverage of the annotated genomic feature by RNAseq alignments";
NC_043025.1	Gnomon	exon	976282	976436	.	+	.	gene_id "LOC115225961"; db_xref "GeneID:115225961"; gbkey "mRNA"; gene "LOC115225961"; ID ""; gene_name "LOC115225961"; transcript_id "XM_036514909.1"; product "uncharacterized LOC115225961, transcript variant X1"; exon_number "20"; model_evidence "Supporting evidence includes similarity to: 100% coverage of the annotated genomic feature by RNAseq alignments";
NC_043025.1	Gnomon	exon	978314	978428	.	+	.	gene_id "LOC115225961"; db_xref "GeneID:115225961"; gbkey "mRNA"; gene "LOC115225961"; ID ""; gene_name "LOC115225961"; transcript_id "XM_036514909.1"; product "uncharacterized LOC115225961, transcript variant X1"; exon_number "21"; model_evidence "Supporting evidence includes similarity to: 100% coverage of the annotated genomic feature by RNAseq alignments";
NC_043025.1	Gnomon	exon	979782	979924	.	+	.	gene_id "LOC115225961"; db_xref "GeneID:115225961"; gbkey "mRNA"; gene "LOC115225961"; ID ""; gene_name "LOC115225961"; transcript_id "XM_036514909.1"; product "uncharacterized LOC115225961, transcript variant X1"; exon_number "22"; model_evidence "Supporting evidence includes similarity to: 100% coverage of the annotated genomic feature by RNAseq alignments";
NC_043025.1	Gnomon	exon	988949	989031	.	+	.	gene_id "LOC115225961"; db_xref "GeneID:115225961"; gbkey "mRNA"; gene "LOC115225961"; ID ""; gene_name "LOC115225961"; transcript_id "XM_036514909.1"; product "uncharacterized LOC115225961, transcript variant X1"; exon_number "23"; model_evidence "Supporting evidence includes similarity to: 100% coverage of the annotated genomic feature by RNAseq alignments";
NC_043025.1	Gnomon	exon	990772	990824	.	+	.	gene_id "LOC115225961"; db_xref "GeneID:115225961"; gbkey "mRNA"; gene "LOC115225961"; ID ""; gene_name "LOC115225961"; transcript_id "XM_036514909.1"; product "uncharacterized LOC115225961, transcript variant X1"; exon_number "24"; model_evidence "Supporting evidence includes similarity to: 100% coverage of the annotated genomic feature by RNAseq alignments";
NC_043025.1	Gnomon	start_codon	818939	818941	.	+	0	gene_id "LOC115225961"; db_xref "GeneID:115225961"; gbkey "CDS"; gene "LOC115225961"; ID ""; gene_name "LOC115225961"; transcript_id "XM_036514909.1"; product "uncharacterized protein LOC115225961 isoform X1"; protein_id "XP_036370802.1"; exon_number "2";
NC_043025.1	Gnomon	stop_codon	1020859	1020861	.	+	0	gene_id "LOC115225961"; db_xref "GeneID:115225961"; gbkey "CDS"; gene "LOC115225961"; ID ""; gene_name "LOC115225961"; transcript_id "XM_036514909.1"; product "uncharacterized protein LOC115225961 isoform X1"; protein_id "XP_036370802.1"; exon_number "26";
NC_043025.1	Gnomon	transcript	800447	994086	.	+	.	gene_id "LOC115225961"; ID "XM_036514910.1"; gene_name "LOC115225961"; transcript_id "XM_036514910.1";
NC_043025.1	Gnomon	CDS	818939	819129	.	+	0	gene_id "LOC115225961"; db_xref "GeneID:115225961"; gbkey "CDS"; gene "LOC115225961"; ID ""; gene_name "LOC115225961"; transcript_id "XM_036514910.1"; product "uncharacterized protein LOC115225961 isoform X2"; protein_id "XP_036370803.1"; exon_number "2";
NC_043025.1	Gnomon	CDS	823383	823454	.	+	1	gene_id "LOC115225961"; db_xref "GeneID:115225961"; gbkey "CDS"; gene "LOC115225961"; ID ""; gene_name "LOC115225961"; transcript_id "XM_036514910.1"; product "uncharacterized protein LOC115225961 isoform X2"; protein_id "XP_036370803.1"; exon_number "3";
NC_043025.1	Gnomon	CDS	826078	826149	.	+	1	gene_id "LOC115225961"; db_xref "GeneID:115225961"; gbkey "CDS"; gene "LOC115225961"; ID ""; gene_name "LOC115225961"; transcript_id "XM_036514910.1"; product "uncharacterized protein LOC115225961 isoform X2"; protein_id "XP_036370803.1"; exon_number "4";
NC_043025.1	Gnomon	CDS	827334	827405	.	+	1	gene_id "LOC115225961"; db_xref "GeneID:115225961"; gbkey "CDS"; gene "LOC115225961"; ID ""; gene_name "LOC115225961"; transcript_id "XM_036514910.1"; product "uncharacterized protein LOC115225961 isoform X2"; protein_id "XP_036370803.1"; exon_number "5";
NC_043025.1	Gnomon	CDS	829939	830010	.	+	1	gene_id "LOC115225961"; db_xref "GeneID:115225961"; gbkey "CDS"; gene "LOC115225961"; ID ""; gene_name "LOC115225961"; transcript_id "XM_036514910.1"; product "uncharacterized protein LOC115225961 isoform X2"; protein_id "XP_036370803.1"; exon_number "6";
NC_043025.1	Gnomon	CDS	831902	831973	.	+	1	gene_id "LOC115225961"; db_xref "GeneID:115225961"; gbkey "CDS"; gene "LOC115225961"; ID ""; gene_name "LOC115225961"; transcript_id "XM_036514910.1"; product "uncharacterized protein LOC115225961 isoform X2"; protein_id "XP_036370803.1"; exon_number "7";
NC_043025.1	Gnomon	CDS	833563	833634	.	+	1	gene_id "LOC115225961"; db_xref "GeneID:115225961"; gbkey "CDS"; gene "LOC115225961"; ID ""; gene_name "LOC115225961"; transcript_id "XM_036514910.1"; product "uncharacterized protein LOC115225961 isoform X2"; protein_id "XP_036370803.1"; exon_number "8";
NC_043025.1	Gnomon	CDS	835585	835656	.	+	1	gene_id "LOC115225961"; db_xref "GeneID:115225961"; gbkey "CDS"; gene "LOC115225961"; ID ""; gene_name "LOC115225961"; transcript_id "XM_036514910.1"; product "uncharacterized protein LOC115225961 isoform X2"; protein_id "XP_036370803.1"; exon_number "9";
NC_043025.1	Gnomon	CDS	836699	836770	.	+	1	gene_id "LOC115225961"; db_xref "GeneID:115225961"; gbkey "CDS"; gene "LOC115225961"; ID ""; gene_name "LOC115225961"; transcript_id "XM_036514910.1"; product "uncharacterized protein LOC115225961 isoform X2"; protein_id "XP_036370803.1"; exon_number "10";
NC_043025.1	Gnomon	CDS	838415	838486	.	+	1	gene_id "LOC115225961"; db_xref "GeneID:115225961"; gbkey "CDS"; gene "LOC115225961"; ID ""; gene_name "LOC115225961"; transcript_id "XM_036514910.1"; product "uncharacterized protein LOC115225961 isoform X2"; protein_id "XP_036370803.1"; exon_number "11";
NC_043025.1	Gnomon	CDS	842217	842288	.	+	1	gene_id "LOC115225961"; db_xref "GeneID:115225961"; gbkey "CDS"; gene "LOC115225961"; ID ""; gene_name "LOC115225961"; transcript_id "XM_036514910.1"; product "uncharacterized protein LOC115225961 isoform X2"; protein_id "XP_036370803.1"; exon_number "12";
NC_043025.1	Gnomon	CDS	846607	846764	.	+	1	gene_id "LOC115225961"; db_xref "GeneID:115225961"; gbkey "CDS"; gene "LOC115225961"; ID ""; gene_name "LOC115225961"; transcript_id "XM_036514910.1"; product "uncharacterized protein LOC115225961 isoform X2"; protein_id "XP_036370803.1"; exon_number "13";
NC_043025.1	Gnomon	CDS	851664	851749	.	+	2	gene_id "LOC115225961"; db_xref "GeneID:115225961"; gbkey "CDS"; gene "LOC115225961"; ID ""; gene_name "LOC115225961"; transcript_id "XM_036514910.1"; product "uncharacterized protein LOC115225961 isoform X2"; protein_id "XP_036370803.1"; exon_number "14";
NC_043025.1	Gnomon	CDS	853712	853895	.	+	0	gene_id "LOC115225961"; db_xref "GeneID:115225961"; gbkey "CDS"; gene "LOC115225961"; ID ""; gene_name "LOC115225961"; transcript_id "XM_036514910.1"; product "uncharacterized protein LOC115225961 isoform X2"; protein_id "XP_036370803.1"; exon_number "15";
NC_043025.1	Gnomon	CDS	969863	969948	.	+	2	gene_id "LOC115225961"; db_xref "GeneID:115225961"; gbkey "CDS"; gene "LOC115225961"; ID ""; gene_name "LOC115225961"; transcript_id "XM_036514910.1"; product "uncharacterized protein LOC115225961 isoform X2"; protein_id "XP_036370803.1"; exon_number "16";
NC_043025.1	Gnomon	CDS	971881	972064	.	+	0	gene_id "LOC115225961"; db_xref "GeneID:115225961"; gbkey "CDS"; gene "LOC115225961"; ID ""; gene_name "LOC115225961"; transcript_id "XM_036514910.1"; product "uncharacterized protein LOC115225961 isoform X2"; protein_id "XP_036370803.1"; exon_number "17";
NC_043025.1	Gnomon	CDS	973061	973143	.	+	2	gene_id "LOC115225961"; db_xref "GeneID:115225961"; gbkey "CDS"; gene "LOC115225961"; ID ""; gene_name "LOC115225961"; transcript_id "XM_036514910.1"; product "uncharacterized protein LOC115225961 isoform X2"; protein_id "XP_036370803.1"; exon_number "18";
NC_043025.1	Gnomon	CDS	974162	974214	.	+	0	gene_id "LOC115225961"; db_xref "GeneID:115225961"; gbkey "CDS"; gene "LOC115225961"; ID ""; gene_name "LOC115225961"; transcript_id "XM_036514910.1"; product "uncharacterized protein LOC115225961 isoform X2"; protein_id "XP_036370803.1"; exon_number "19";
NC_043025.1	Gnomon	CDS	976282	976436	.	+	1	gene_id "LOC115225961"; db_xref "GeneID:115225961"; gbkey "CDS"; gene "LOC115225961"; ID ""; gene_name "LOC115225961"; transcript_id "XM_036514910.1"; product "uncharacterized protein LOC115225961 isoform X2"; protein_id "XP_036370803.1"; exon_number "20";
NC_043025.1	Gnomon	CDS	978314	978428	.	+	2	gene_id "LOC115225961"; db_xref "GeneID:115225961"; gbkey "CDS"; gene "LOC115225961"; ID ""; gene_name "LOC115225961"; transcript_id "XM_036514910.1"; product "uncharacterized protein LOC115225961 isoform X2"; protein_id "XP_036370803.1"; exon_number "21";
NC_043025.1	Gnomon	CDS	979782	979924	.	+	1	gene_id "LOC115225961"; db_xref "GeneID:115225961"; gbkey "CDS"; gene "LOC115225961"; ID ""; gene_name "LOC115225961"; transcript_id "XM_036514910.1"; product "uncharacterized protein LOC115225961 isoform X2"; protein_id "XP_036370803.1"; exon_number "22";
NC_043025.1	Gnomon	CDS	988949	989031	.	+	2	gene_id "LOC115225961"; db_xref "GeneID:115225961"; gbkey "CDS"; gene "LOC115225961"; ID ""; gene_name "LOC115225961"; transcript_id "XM_036514910.1"; product "uncharacterized protein LOC115225961 isoform X2"; protein_id "XP_036370803.1"; exon_number "23";
NC_043025.1	Gnomon	CDS	990772	990824	.	+	0	gene_id "LOC115225961"; db_xref "GeneID:115225961"; gbkey "CDS"; gene "LOC115225961"; ID ""; gene_name "LOC115225961"; transcript_id "XM_036514910.1"; product "uncharacterized protein LOC115225961 isoform X2"; protein_id "XP_036370803.1"; exon_number "24";
NC_043025.1	Gnomon	CDS	993948	993960	.	+	1	gene_id "LOC115225961"; db_xref "GeneID:115225961"; gbkey "CDS"; gene "LOC115225961"; ID ""; gene_name "LOC115225961"; transcript_id "XM_036514910.1"; product "uncharacterized protein LOC115225961 isoform X2"; protein_id "XP_036370803.1"; exon_number "25";
NC_043025.1	Gnomon	exon	800447	800559	.	+	.	gene_id "LOC115225961"; db_xref "GeneID:115225961"; gbkey "mRNA"; gene "LOC115225961"; ID ""; gene_name "LOC115225961"; transcript_id "XM_036514910.1"; product "uncharacterized LOC115225961, transcript variant X2"; exon_number "1"; model_evidence "Supporting evidence includes similarity to: 100% coverage of the annotated genomic feature by RNAseq alignments, including 1 sample with support for all annotated introns";
NC_043025.1	Gnomon	exon	818919	819129	.	+	.	gene_id "LOC115225961"; db_xref "GeneID:115225961"; gbkey "mRNA"; gene "LOC115225961"; ID ""; gene_name "LOC115225961"; transcript_id "XM_036514910.1"; product "uncharacterized LOC115225961, transcript variant X2"; exon_number "2"; model_evidence "Supporting evidence includes similarity to: 100% coverage of the annotated genomic feature by RNAseq alignments, including 1 sample with support for all annotated introns";
NC_043025.1	Gnomon	exon	823383	823454	.	+	.	gene_id "LOC115225961"; db_xref "GeneID:115225961"; gbkey "mRNA"; gene "LOC115225961"; ID ""; gene_name "LOC115225961"; transcript_id "XM_036514910.1"; product "uncharacterized LOC115225961, transcript variant X2"; exon_number "3"; model_evidence "Supporting evidence includes similarity to: 100% coverage of the annotated genomic feature by RNAseq alignments, including 1 sample with support for all annotated introns";
NC_043025.1	Gnomon	exon	826078	826149	.	+	.	gene_id "LOC115225961"; db_xref "GeneID:115225961"; gbkey "mRNA"; gene "LOC115225961"; ID ""; gene_name "LOC115225961"; transcript_id "XM_036514910.1"; product "uncharacterized LOC115225961, transcript variant X2"; exon_number "4"; model_evidence "Supporting evidence includes similarity to: 100% coverage of the annotated genomic feature by RNAseq alignments, including 1 sample with support for all annotated introns";
NC_043025.1	Gnomon	exon	827334	827405	.	+	.	gene_id "LOC115225961"; db_xref "GeneID:115225961"; gbkey "mRNA"; gene "LOC115225961"; ID ""; gene_name "LOC115225961"; transcript_id "XM_036514910.1"; product "uncharacterized LOC115225961, transcript variant X2"; exon_number "5"; model_evidence "Supporting evidence includes similarity to: 100% coverage of the annotated genomic feature by RNAseq alignments, including 1 sample with support for all annotated introns";
NC_043025.1	Gnomon	exon	829939	830010	.	+	.	gene_id "LOC115225961"; db_xref "GeneID:115225961"; gbkey "mRNA"; gene "LOC115225961"; ID ""; gene_name "LOC115225961"; transcript_id "XM_036514910.1"; product "uncharacterized LOC115225961, transcript variant X2"; exon_number "6"; model_evidence "Supporting evidence includes similarity to: 100% coverage of the annotated genomic feature by RNAseq alignments, including 1 sample with support for all annotated introns";
NC_043025.1	Gnomon	exon	831902	831973	.	+	.	gene_id "LOC115225961"; db_xref "GeneID:115225961"; gbkey "mRNA"; gene "LOC115225961"; ID ""; gene_name "LOC115225961"; transcript_id "XM_036514910.1"; product "uncharacterized LOC115225961, transcript variant X2"; exon_number "7"; model_evidence "Supporting evidence includes similarity to: 100% coverage of the annotated genomic feature by RNAseq alignments, including 1 sample with support for all annotated introns";
NC_043025.1	Gnomon	exon	833563	833634	.	+	.	gene_id "LOC115225961"; db_xref "GeneID:115225961"; gbkey "mRNA"; gene "LOC115225961"; ID ""; gene_name "LOC115225961"; transcript_id "XM_036514910.1"; product "uncharacterized LOC115225961, transcript variant X2"; exon_number "8"; model_evidence "Supporting evidence includes similarity to: 100% coverage of the annotated genomic feature by RNAseq alignments, including 1 sample with support for all annotated introns";
NC_043025.1	Gnomon	exon	835585	835656	.	+	.	gene_id "LOC115225961"; db_xref "GeneID:115225961"; gbkey "mRNA"; gene "LOC115225961"; ID ""; gene_name "LOC115225961"; transcript_id "XM_036514910.1"; product "uncharacterized LOC115225961, transcript variant X2"; exon_number "9"; model_evidence "Supporting evidence includes similarity to: 100% coverage of the annotated genomic feature by RNAseq alignments, including 1 sample with support for all annotated introns";
NC_043025.1	Gnomon	exon	836699	836770	.	+	.	gene_id "LOC115225961"; db_xref "GeneID:115225961"; gbkey "mRNA"; gene "LOC115225961"; ID ""; gene_name "LOC115225961"; transcript_id "XM_036514910.1"; product "uncharacterized LOC115225961, transcript variant X2"; exon_number "10"; model_evidence "Supporting evidence includes similarity to: 100% coverage of the annotated genomic feature by RNAseq alignments, including 1 sample with support for all annotated introns";
NC_043025.1	Gnomon	exon	838415	838486	.	+	.	gene_id "LOC115225961"; db_xref "GeneID:115225961"; gbkey "mRNA"; gene "LOC115225961"; ID ""; gene_name "LOC115225961"; transcript_id "XM_036514910.1"; product "uncharacterized LOC115225961, transcript variant X2"; exon_number "11"; model_evidence "Supporting evidence includes similarity to: 100% coverage of the annotated genomic feature by RNAseq alignments, including 1 sample with support for all annotated introns";
NC_043025.1	Gnomon	exon	842217	842288	.	+	.	gene_id "LOC115225961"; db_xref "GeneID:115225961"; gbkey "mRNA"; gene "LOC115225961"; ID ""; gene_name "LOC115225961"; transcript_id "XM_036514910.1"; product "uncharacterized LOC115225961, transcript variant X2"; exon_number "12"; model_evidence "Supporting evidence includes similarity to: 100% coverage of the annotated genomic feature by RNAseq alignments, including 1 sample with support for all annotated introns";
NC_043025.1	Gnomon	exon	846607	846764	.	+	.	gene_id "LOC115225961"; db_xref "GeneID:115225961"; gbkey "mRNA"; gene "LOC115225961"; ID ""; gene_name "LOC115225961"; transcript_id "XM_036514910.1"; product "uncharacterized LOC115225961, transcript variant X2"; exon_number "13"; model_evidence "Supporting evidence includes similarity to: 100% coverage of the annotated genomic feature by RNAseq alignments, including 1 sample with support for all annotated introns";
NC_043025.1	Gnomon	exon	851664	851749	.	+	.	gene_id "LOC115225961"; db_xref "GeneID:115225961"; gbkey "mRNA"; gene "LOC115225961"; ID ""; gene_name "LOC115225961"; transcript_id "XM_036514910.1"; product "uncharacterized LOC115225961, transcript variant X2"; exon_number "14"; model_evidence "Supporting evidence includes similarity to: 100% coverage of the annotated genomic feature by RNAseq alignments, including 1 sample with support for all annotated introns";
NC_043025.1	Gnomon	exon	853712	853895	.	+	.	gene_id "LOC115225961"; db_xref "GeneID:115225961"; gbkey "mRNA"; gene "LOC115225961"; ID ""; gene_name "LOC115225961"; transcript_id "XM_036514910.1"; product "uncharacterized LOC115225961, transcript variant X2"; exon_number "15"; model_evidence "Supporting evidence includes similarity to: 100% coverage of the annotated genomic feature by RNAseq alignments, including 1 sample with support for all annotated introns";
NC_043025.1	Gnomon	exon	969863	969948	.	+	.	gene_id "LOC115225961"; db_xref "GeneID:115225961"; gbkey "mRNA"; gene "LOC115225961"; ID ""; gene_name "LOC115225961"; transcript_id "XM_036514910.1"; product "uncharacterized LOC115225961, transcript variant X2"; exon_number "16"; model_evidence "Supporting evidence includes similarity to: 100% coverage of the annotated genomic feature by RNAseq alignments, including 1 sample with support for all annotated introns";
NC_043025.1	Gnomon	exon	971881	972064	.	+	.	gene_id "LOC115225961"; db_xref "GeneID:115225961"; gbkey "mRNA"; gene "LOC115225961"; ID ""; gene_name "LOC115225961"; transcript_id "XM_036514910.1"; product "uncharacterized LOC115225961, transcript variant X2"; exon_number "17"; model_evidence "Supporting evidence includes similarity to: 100% coverage of the annotated genomic feature by RNAseq alignments, including 1 sample with support for all annotated introns";
NC_043025.1	Gnomon	exon	973061	973143	.	+	.	gene_id "LOC115225961"; db_xref "GeneID:115225961"; gbkey "mRNA"; gene "LOC115225961"; ID ""; gene_name "LOC115225961"; transcript_id "XM_036514910.1"; product "uncharacterized LOC115225961, transcript variant X2"; exon_number "18"; model_evidence "Supporting evidence includes similarity to: 100% coverage of the annotated genomic feature by RNAseq alignments, including 1 sample with support for all annotated introns";
NC_043025.1	Gnomon	exon	974162	974214	.	+	.	gene_id "LOC115225961"; db_xref "GeneID:115225961"; gbkey "mRNA"; gene "LOC115225961"; ID ""; gene_name "LOC115225961"; transcript_id "XM_036514910.1"; product "uncharacterized LOC115225961, transcript variant X2"; exon_number "19"; model_evidence "Supporting evidence includes similarity to: 100% coverage of the annotated genomic feature by RNAseq alignments, including 1 sample with support for all annotated introns";
NC_043025.1	Gnomon	exon	976282	976436	.	+	.	gene_id "LOC115225961"; db_xref "GeneID:115225961"; gbkey "mRNA"; gene "LOC115225961"; ID ""; gene_name "LOC115225961"; transcript_id "XM_036514910.1"; product "uncharacterized LOC115225961, transcript variant X2"; exon_number "20"; model_evidence "Supporting evidence includes similarity to: 100% coverage of the annotated genomic feature by RNAseq alignments, including 1 sample with support for all annotated introns";
NC_043025.1	Gnomon	exon	978314	978428	.	+	.	gene_id "LOC115225961"; db_xref "GeneID:115225961"; gbkey "mRNA"; gene "LOC115225961"; ID ""; gene_name "LOC115225961"; transcript_id "XM_036514910.1"; product "uncharacterized LOC115225961, transcript variant X2"; exon_number "21"; model_evidence "Supporting evidence includes similarity to: 100% coverage of the annotated genomic feature by RNAseq alignments, including 1 sample with support for all annotated introns";
NC_043025.1	Gnomon	exon	979782	979924	.	+	.	gene_id "LOC115225961"; db_xref "GeneID:115225961"; gbkey "mRNA"; gene "LOC115225961"; ID ""; gene_name "LOC115225961"; transcript_id "XM_036514910.1"; product "uncharacterized LOC115225961, transcript variant X2"; exon_number "22"; model_evidence "Supporting evidence includes similarity to: 100% coverage of the annotated genomic feature by RNAseq alignments, including 1 sample with support for all annotated introns";
NC_043025.1	Gnomon	exon	988949	989031	.	+	.	gene_id "LOC115225961"; db_xref "GeneID:115225961"; gbkey "mRNA"; gene "LOC115225961"; ID ""; gene_name "LOC115225961"; transcript_id "XM_036514910.1"; product "uncharacterized LOC115225961, transcript variant X2"; exon_number "23"; model_evidence "Supporting evidence includes similarity to: 100% coverage of the annotated genomic feature by RNAseq alignments, including 1 sample with support for all annotated introns";
NC_043025.1	Gnomon	exon	990772	990824	.	+	.	gene_id "LOC115225961"; db_xref "GeneID:115225961"; gbkey "mRNA"; gene "LOC115225961"; ID ""; gene_name "LOC115225961"; transcript_id "XM_036514910.1"; product "uncharacterized LOC115225961, transcript variant X2"; exon_number "24"; model_evidence "Supporting evidence includes similarity to: 100% coverage of the annotated genomic feature by RNAseq alignments, including 1 sample with support for all annotated introns";
NC_043025.1	Gnomon	exon	993948	994086	.	+	.	gene_id "LOC115225961"; db_xref "GeneID:115225961"; gbkey "mRNA"; gene "LOC115225961"; ID ""; gene_name "LOC115225961"; transcript_id "XM_036514910.1"; product "uncharacterized LOC115225961, transcript variant X2"; exon_number "25"; model_evidence "Supporting evidence includes similarity to: 100% coverage of the annotated genomic feature by RNAseq alignments, including 1 sample with support for all annotated introns";
NC_043025.1	Gnomon	start_codon	818939	818941	.	+	0	gene_id "LOC115225961"; db_xref "GeneID:115225961"; gbkey "CDS"; gene "LOC115225961"; ID ""; gene_name "LOC115225961"; transcript_id "XM_036514910.1"; product "uncharacterized protein LOC115225961 isoform X2"; protein_id "XP_036370803.1"; exon_number "2";
NC_043025.1	Gnomon	stop_codon	993961	993963	.	+	0	gene_id "LOC115225961"; db_xref "GeneID:115225961"; gbkey "CDS"; gene "LOC115225961"; ID ""; gene_name "LOC115225961"; transcript_id "XM_036514910.1"; product "uncharacterized protein LOC115225961 isoform X2"; protein_id "XP_036370803.1"; exon_number "25";
NC_043025.1	Gnomon	gene	1260053	1293499	.	+	.	gene_id "LOC115225962"; db_xref "GeneID:115225962"; gbkey "Gene"; gene "LOC115225962"; gene_biotype "protein_coding"; ID ""; gene_name "LOC115225962"; partial "true";
NC_043025.1	Gnomon	transcript	1260053	1293499	.	+	.	gene_id "LOC115225962"; ID "XM_036514783.1"; gene_name "LOC115225962"; transcript_id "XM_036514783.1";
NC_043025.1	Gnomon	CDS	1260053	1260058	.	+	0	gene_id "LOC115225962"; db_xref "GeneID:115225962"; gbkey "CDS"; gene "LOC115225962"; ID ""; gene_name "LOC115225962"; transcript_id "XM_036514783.1"; product "serine/threonine-protein phosphatase 6 regulatory ankyrin repeat subunit A-like"; protein_id "XP_036370676.1"; exon_number "1"; partial "true";
NC_043025.1	Gnomon	CDS	1277041	1277621	.	+	0	gene_id "LOC115225962"; db_xref "GeneID:115225962"; gbkey "CDS"; gene "LOC115225962"; ID ""; gene_name "LOC115225962"; transcript_id "XM_036514783.1"; product "serine/threonine-protein phosphatase 6 regulatory ankyrin repeat subunit A-like"; protein_id "XP_036370676.1"; exon_number "2"; partial "true";
NC_043025.1	Gnomon	CDS	1283925	1283961	.	+	1	gene_id "LOC115225962"; db_xref "GeneID:115225962"; gbkey "CDS"; gene "LOC115225962"; ID ""; gene_name "LOC115225962"; transcript_id "XM_036514783.1"; product "serine/threonine-protein phosphatase 6 regulatory ankyrin repeat subunit A-like"; protein_id "XP_036370676.1"; exon_number "3"; partial "true";
NC_043025.1	Gnomon	CDS	1293416	1293496	.	+	0	gene_id "LOC115225962"; db_xref "GeneID:115225962"; gbkey "CDS"; gene "LOC115225962"; ID ""; gene_name "LOC115225962"; transcript_id "XM_036514783.1"; product "serine/threonine-protein phosphatase 6 regulatory ankyrin repeat subunit A-like"; protein_id "XP_036370676.1"; exon_number "4"; partial "true";
NC_043025.1	Gnomon	exon	1260053	1260058	.	+	.	gene_id "LOC115225962"; db_xref "GeneID:115225962"; gbkey "mRNA"; gene "LOC115225962"; ID ""; gene_name "LOC115225962"; transcript_id "XM_036514783.1"; product "serine/threonine-protein phosphatase 6 regulatory ankyrin repeat subunit A-like"; exon_number "1"; model_evidence "Supporting evidence includes similarity to: 2 Proteins, and 100% coverage of the annotated genomic feature by RNAseq alignments"; partial "true";
NC_043025.1	Gnomon	exon	1277041	1277621	.	+	.	gene_id "LOC115225962"; db_xref "GeneID:115225962"; gbkey "mRNA"; gene "LOC115225962"; ID ""; gene_name "LOC115225962"; transcript_id "XM_036514783.1"; product "serine/threonine-protein phosphatase 6 regulatory ankyrin repeat subunit A-like"; exon_number "2"; model_evidence "Supporting evidence includes similarity to: 2 Proteins, and 100% coverage of the annotated genomic feature by RNAseq alignments"; partial "true";
NC_043025.1	Gnomon	exon	1283925	1283961	.	+	.	gene_id "LOC115225962"; db_xref "GeneID:115225962"; gbkey "mRNA"; gene "LOC115225962"; ID ""; gene_name "LOC115225962"; transcript_id "XM_036514783.1"; product "serine/threonine-protein phosphatase 6 regulatory ankyrin repeat subunit A-like"; exon_number "3"; model_evidence "Supporting evidence includes similarity to: 2 Proteins, and 100% coverage of the annotated genomic feature by RNAseq alignments"; partial "true";
NC_043025.1	Gnomon	exon	1293416	1293499	.	+	.	gene_id "LOC115225962"; db_xref "GeneID:115225962"; gbkey "mRNA"; gene "LOC115225962"; ID ""; gene_name "LOC115225962"; transcript_id "XM_036514783.1"; product "serine/threonine-protein phosphatase 6 regulatory ankyrin repeat subunit A-like"; exon_number "4"; model_evidence "Supporting evidence includes similarity to: 2 Proteins, and 100% coverage of the annotated genomic feature by RNAseq alignments"; partial "true";
NC_043025.1	Gnomon	start_codon	1260053	1260055	.	+	0	gene_id "LOC115225962"; db_xref "GeneID:115225962"; gbkey "CDS"; gene "LOC115225962"; ID ""; gene_name "LOC115225962"; transcript_id "XM_036514783.1"; product "serine/threonine-protein phosphatase 6 regulatory ankyrin repeat subunit A-like"; protein_id "XP_036370676.1"; exon_number "1"; partial "true";
NC_043025.1	Gnomon	stop_codon	1293497	1293499	.	+	0	gene_id "LOC115225962"; db_xref "GeneID:115225962"; gbkey "CDS"; gene "LOC115225962"; ID ""; gene_name "LOC115225962"; transcript_id "XM_036514783.1"; product "serine/threonine-protein phosphatase 6 regulatory ankyrin repeat subunit A-like"; protein_id "XP_036370676.1"; exon_number "4"; partial "true";
NC_043025.1	Gnomon	gene	1296587	1357153	.	+	.	gene_id "LOC115225964"; db_xref "GeneID:115225964"; gbkey "Gene"; gene "LOC115225964"; gene_biotype "protein_coding"; ID ""; gene_name "LOC115225964";
NC_043025.1	Gnomon	transcript	1296587	1357153	.	+	.	gene_id "LOC115225964"; ID "XM_036514947.1"; gene_name "LOC115225964"; transcript_id "XM_036514947.1";
NC_043025.1	Gnomon	CDS	1296626	1296709	.	+	0	gene_id "LOC115225964"; db_xref "GeneID:115225964"; gbkey "CDS"; gene "LOC115225964"; ID ""; gene_name "LOC115225964"; transcript_id "XM_036514947.1"; product "putative ankyrin repeat protein RF_0381"; protein_id "XP_036370840.1"; exon_number "1";
NC_043025.1	Gnomon	CDS	1302673	1302824	.	+	0	gene_id "LOC115225964"; db_xref "GeneID:115225964"; gbkey "CDS"; gene "LOC115225964"; ID ""; gene_name "LOC115225964"; transcript_id "XM_036514947.1"; product "putative ankyrin repeat protein RF_0381"; protein_id "XP_036370840.1"; exon_number "2";
NC_043025.1	Gnomon	CDS	1312687	1312843	.	+	1	gene_id "LOC115225964"; db_xref "GeneID:115225964"; gbkey "CDS"; gene "LOC115225964"; ID ""; gene_name "LOC115225964"; transcript_id "XM_036514947.1"; product "putative ankyrin repeat protein RF_0381"; protein_id "XP_036370840.1"; exon_number "3";
NC_043025.1	Gnomon	CDS	1340652	1341232	.	+	0	gene_id "LOC115225964"; db_xref "GeneID:115225964"; gbkey "CDS"; gene "LOC115225964"; ID ""; gene_name "LOC115225964"; transcript_id "XM_036514947.1"; product "putative ankyrin repeat protein RF_0381"; protein_id "XP_036370840.1"; exon_number "4";
NC_043025.1	Gnomon	CDS	1347111	1347147	.	+	1	gene_id "LOC115225964"; db_xref "GeneID:115225964"; gbkey "CDS"; gene "LOC115225964"; ID ""; gene_name "LOC115225964"; transcript_id "XM_036514947.1"; product "putative ankyrin repeat protein RF_0381"; protein_id "XP_036370840.1"; exon_number "5";
NC_043025.1	Gnomon	CDS	1356571	1356918	.	+	0	gene_id "LOC115225964"; db_xref "GeneID:115225964"; gbkey "CDS"; gene "LOC115225964"; ID ""; gene_name "LOC115225964"; transcript_id "XM_036514947.1"; product "putative ankyrin repeat protein RF_0381"; protein_id "XP_036370840.1"; exon_number "6";
NC_043025.1	Gnomon	exon	1296587	1296709	.	+	.	gene_id "LOC115225964"; db_xref "GeneID:115225964"; gbkey "mRNA"; gene "LOC115225964"; ID ""; gene_name "LOC115225964"; transcript_id "XM_036514947.1"; product "putative ankyrin repeat protein RF_0381"; exon_number "1"; model_evidence "Supporting evidence includes similarity to: 8 Proteins, and 100% coverage of the annotated genomic feature by RNAseq alignments, including 13 samples with support for all annotated introns";
NC_043025.1	Gnomon	exon	1302673	1302824	.	+	.	gene_id "LOC115225964"; db_xref "GeneID:115225964"; gbkey "mRNA"; gene "LOC115225964"; ID ""; gene_name "LOC115225964"; transcript_id "XM_036514947.1"; product "putative ankyrin repeat protein RF_0381"; exon_number "2"; model_evidence "Supporting evidence includes similarity to: 8 Proteins, and 100% coverage of the annotated genomic feature by RNAseq alignments, including 13 samples with support for all annotated introns";
NC_043025.1	Gnomon	exon	1312687	1312843	.	+	.	gene_id "LOC115225964"; db_xref "GeneID:115225964"; gbkey "mRNA"; gene "LOC115225964"; ID ""; gene_name "LOC115225964"; transcript_id "XM_036514947.1"; product "putative ankyrin repeat protein RF_0381"; exon_number "3"; model_evidence "Supporting evidence includes similarity to: 8 Proteins, and 100% coverage of the annotated genomic feature by RNAseq alignments, including 13 samples with support for all annotated introns";
NC_043025.1	Gnomon	exon	1340652	1341232	.	+	.	gene_id "LOC115225964"; db_xref "GeneID:115225964"; gbkey "mRNA"; gene "LOC115225964"; ID ""; gene_name "LOC115225964"; transcript_id "XM_036514947.1"; product "putative ankyrin repeat protein RF_0381"; exon_number "4"; model_evidence "Supporting evidence includes similarity to: 8 Proteins, and 100% coverage of the annotated genomic feature by RNAseq alignments, including 13 samples with support for all annotated introns";
NC_043025.1	Gnomon	exon	1347111	1347147	.	+	.	gene_id "LOC115225964"; db_xref "GeneID:115225964"; gbkey "mRNA"; gene "LOC115225964"; ID ""; gene_name "LOC115225964"; transcript_id "XM_036514947.1"; product "putative ankyrin repeat protein RF_0381"; exon_number "5"; model_evidence "Supporting evidence includes similarity to: 8 Proteins, and 100% coverage of the annotated genomic feature by RNAseq alignments, including 13 samples with support for all annotated introns";
NC_043025.1	Gnomon	exon	1356571	1357153	.	+	.	gene_id "LOC115225964"; db_xref "GeneID:115225964"; gbkey "mRNA"; gene "LOC115225964"; ID ""; gene_name "LOC115225964"; transcript_id "XM_036514947.1"; product "putative ankyrin repeat protein RF_0381"; exon_number "6"; model_evidence "Supporting evidence includes similarity to: 8 Proteins, and 100% coverage of the annotated genomic feature by RNAseq alignments, including 13 samples with support for all annotated introns";
NC_043025.1	Gnomon	start_codon	1296626	1296628	.	+	0	gene_id "LOC115225964"; db_xref "GeneID:115225964"; gbkey "CDS"; gene "LOC115225964"; ID ""; gene_name "LOC115225964"; transcript_id "XM_036514947.1"; product "putative ankyrin repeat protein RF_0381"; protein_id "XP_036370840.1"; exon_number "1";
NC_043025.1	Gnomon	stop_codon	1356919	1356921	.	+	0	gene_id "LOC115225964"; db_xref "GeneID:115225964"; gbkey "CDS"; gene "LOC115225964"; ID ""; gene_name "LOC115225964"; transcript_id "XM_036514947.1"; product "putative ankyrin repeat protein RF_0381"; protein_id "XP_036370840.1"; exon_number "6";
NC_043025.1	Gnomon	gene	1360759	1361577	.	-	.	gene_id "LOC115225965"; db_xref "GeneID:115225965"; gbkey "Gene"; gene "LOC115225965"; gene_biotype "protein_coding"; ID ""; gene_name "LOC115225965";
NC_043025.1	Gnomon	transcript	1360759	1361577	.	-	.	gene_id "LOC115225965"; ID "XM_029796939.1"; gene_name "LOC115225965"; transcript_id "XM_029796939.1";
NC_043025.1	Gnomon	CDS	1360762	1361577	.	-	0	gene_id "LOC115225965"; db_xref "GeneID:115225965"; gbkey "CDS"; gene "LOC115225965"; ID ""; gene_name "LOC115225965"; transcript_id "XM_029796939.1"; product "uncharacterized protein LOC115225965"; protein_id "XP_029652799.1"; exon_number "1";
NC_043025.1	Gnomon	exon	1360759	1361577	.	-	.	gene_id "LOC115225965"; db_xref "GeneID:115225965"; gbkey "mRNA"; gene "LOC115225965"; ID ""; gene_name "LOC115225965"; transcript_id "XM_029796939.1"; product "uncharacterized LOC115225965"; exon_number "1"; model_evidence "Supporting evidence includes similarity to: 4 Proteins";
NC_043025.1	Gnomon	start_codon	1361575	1361577	.	-	0	gene_id "LOC115225965"; db_xref "GeneID:115225965"; gbkey "CDS"; gene "LOC115225965"; ID ""; gene_name "LOC115225965"; transcript_id "XM_029796939.1"; product "uncharacterized protein LOC115225965"; protein_id "XP_029652799.1"; exon_number "1";
NC_043025.1	Gnomon	stop_codon	1360759	1360761	.	-	0	gene_id "LOC115225965"; db_xref "GeneID:115225965"; gbkey "CDS"; gene "LOC115225965"; ID ""; gene_name "LOC115225965"; transcript_id "XM_029796939.1"; product "uncharacterized protein LOC115225965"; protein_id "XP_029652799.1"; exon_number "1";
NC_043025.1	Gnomon	gene	1566236	1587375	.	-	.	gene_id "LOC115225967"; db_xref "GeneID:115225967"; gbkey "Gene"; gene "LOC115225967"; gene_biotype "protein_coding"; ID ""; gene_name "LOC115225967";
NC_043025.1	Gnomon~FLAMseq	transcript	1566236	1587375	.	-	.	gene_id "LOC115225967"; ID "XM_029796940.2"; gene_name "LOC115225967"; transcript_id "FLAMseq_ext~XM_029796940.2"; three_prime_ext "517";
NC_043025.1	Gnomon~FLAMseq	exon	1566753	1566922	.	-	.	gene_id "LOC115225967"; db_xref "GeneID:115225967"; gbkey "mRNA"; gene "LOC115225967"; ID ""; gene_name "LOC115225967"; transcript_id "FLAMseq_ext~XM_029796940.2"; product "adhesion G-protein coupled receptor G6"; exon_number "13"; model_evidence "Supporting evidence includes similarity to: 3 Proteins, and 100% coverage of the annotated genomic feature by RNAseq alignments";
NC_043025.1	Gnomon~FLAMseq	exon	1569454	1569842	.	-	.	gene_id "LOC115225967"; db_xref "GeneID:115225967"; gbkey "mRNA"; gene "LOC115225967"; ID ""; gene_name "LOC115225967"; transcript_id "FLAMseq_ext~XM_029796940.2"; product "adhesion G-protein coupled receptor G6"; exon_number "12"; model_evidence "Supporting evidence includes similarity to: 3 Proteins, and 100% coverage of the annotated genomic feature by RNAseq alignments";
NC_043025.1	Gnomon~FLAMseq	exon	1571059	1571131	.	-	.	gene_id "LOC115225967"; db_xref "GeneID:115225967"; gbkey "mRNA"; gene "LOC115225967"; ID ""; gene_name "LOC115225967"; transcript_id "FLAMseq_ext~XM_029796940.2"; product "adhesion G-protein coupled receptor G6"; exon_number "11"; model_evidence "Supporting evidence includes similarity to: 3 Proteins, and 100% coverage of the annotated genomic feature by RNAseq alignments";
NC_043025.1	Gnomon~FLAMseq	exon	1573316	1573460	.	-	.	gene_id "LOC115225967"; db_xref "GeneID:115225967"; gbkey "mRNA"; gene "LOC115225967"; ID ""; gene_name "LOC115225967"; transcript_id "FLAMseq_ext~XM_029796940.2"; product "adhesion G-protein coupled receptor G6"; exon_number "10"; model_evidence "Supporting evidence includes similarity to: 3 Proteins, and 100% coverage of the annotated genomic feature by RNAseq alignments";
NC_043025.1	Gnomon~FLAMseq	exon	1574377	1574497	.	-	.	gene_id "LOC115225967"; db_xref "GeneID:115225967"; gbkey "mRNA"; gene "LOC115225967"; ID ""; gene_name "LOC115225967"; transcript_id "FLAMseq_ext~XM_029796940.2"; product "adhesion G-protein coupled receptor G6"; exon_number "9"; model_evidence "Supporting evidence includes similarity to: 3 Proteins, and 100% coverage of the annotated genomic feature by RNAseq alignments";
NC_043025.1	Gnomon~FLAMseq	exon	1577250	1577365	.	-	.	gene_id "LOC115225967"; db_xref "GeneID:115225967"; gbkey "mRNA"; gene "LOC115225967"; ID ""; gene_name "LOC115225967"; transcript_id "FLAMseq_ext~XM_029796940.2"; product "adhesion G-protein coupled receptor G6"; exon_number "8"; model_evidence "Supporting evidence includes similarity to: 3 Proteins, and 100% coverage of the annotated genomic feature by RNAseq alignments";
NC_043025.1	Gnomon~FLAMseq	exon	1578137	1578286	.	-	.	gene_id "LOC115225967"; db_xref "GeneID:115225967"; gbkey "mRNA"; gene "LOC115225967"; ID ""; gene_name "LOC115225967"; transcript_id "FLAMseq_ext~XM_029796940.2"; product "adhesion G-protein coupled receptor G6"; exon_number "7"; model_evidence "Supporting evidence includes similarity to: 3 Proteins, and 100% coverage of the annotated genomic feature by RNAseq alignments";
NC_043025.1	Gnomon~FLAMseq	exon	1578685	1578813	.	-	.	gene_id "LOC115225967"; db_xref "GeneID:115225967"; gbkey "mRNA"; gene "LOC115225967"; ID ""; gene_name "LOC115225967"; transcript_id "FLAMseq_ext~XM_029796940.2"; product "adhesion G-protein coupled receptor G6"; exon_number "6"; model_evidence "Supporting evidence includes similarity to: 3 Proteins, and 100% coverage of the annotated genomic feature by RNAseq alignments";
NC_043025.1	Gnomon~FLAMseq	exon	1582723	1582881	.	-	.	gene_id "LOC115225967"; db_xref "GeneID:115225967"; gbkey "mRNA"; gene "LOC115225967"; ID ""; gene_name "LOC115225967"; transcript_id "FLAMseq_ext~XM_029796940.2"; product "adhesion G-protein coupled receptor G6"; exon_number "5"; model_evidence "Supporting evidence includes similarity to: 3 Proteins, and 100% coverage of the annotated genomic feature by RNAseq alignments";
NC_043025.1	Gnomon~FLAMseq	exon	1583943	1584114	.	-	.	gene_id "LOC115225967"; db_xref "GeneID:115225967"; gbkey "mRNA"; gene "LOC115225967"; ID ""; gene_name "LOC115225967"; transcript_id "FLAMseq_ext~XM_029796940.2"; product "adhesion G-protein coupled receptor G6"; exon_number "4"; model_evidence "Supporting evidence includes similarity to: 3 Proteins, and 100% coverage of the annotated genomic feature by RNAseq alignments";
NC_043025.1	Gnomon~FLAMseq	exon	1584514	1584733	.	-	.	gene_id "LOC115225967"; db_xref "GeneID:115225967"; gbkey "mRNA"; gene "LOC115225967"; ID ""; gene_name "LOC115225967"; transcript_id "FLAMseq_ext~XM_029796940.2"; product "adhesion G-protein coupled receptor G6"; exon_number "3"; model_evidence "Supporting evidence includes similarity to: 3 Proteins, and 100% coverage of the annotated genomic feature by RNAseq alignments";
NC_043025.1	Gnomon~FLAMseq	exon	1586718	1586875	.	-	.	gene_id "LOC115225967"; db_xref "GeneID:115225967"; gbkey "mRNA"; gene "LOC115225967"; ID ""; gene_name "LOC115225967"; transcript_id "FLAMseq_ext~XM_029796940.2"; product "adhesion G-protein coupled receptor G6"; exon_number "2"; model_evidence "Supporting evidence includes similarity to: 3 Proteins, and 100% coverage of the annotated genomic feature by RNAseq alignments";
NC_043025.1	Gnomon~FLAMseq	exon	1587342	1587375	.	-	.	gene_id "LOC115225967"; db_xref "GeneID:115225967"; gbkey "mRNA"; gene "LOC115225967"; ID ""; gene_name "LOC115225967"; transcript_id "FLAMseq_ext~XM_029796940.2"; product "adhesion G-protein coupled receptor G6"; exon_number "1"; model_evidence "Supporting evidence includes similarity to: 3 Proteins, and 100% coverage of the annotated genomic feature by RNAseq alignments";
NC_043025.1	Gnomon~FLAMseq	exon	1566236	1566922	.	-	.	gene_id "LOC115225967"; db_xref "GeneID:115225967"; gbkey "mRNA"; gene "LOC115225967"; ID ""; gene_name "LOC115225967"; transcript_id "FLAMseq_ext~XM_029796940.2"; product ""; exon_number "13"; model_evidence "Supporting evidence includes similarity to: 3 Proteins"; three_prime_ext "517";
NC_043025.1	Gnomon	transcript	1566753	1587375	.	-	.	gene_id "LOC115225967"; ID "XM_029796940.2"; gene_name "LOC115225967"; transcript_id "XM_029796940.2";
NC_043025.1	Gnomon	CDS	1566879	1566922	.	-	2	gene_id "LOC115225967"; db_xref "GeneID:115225967"; gbkey "CDS"; gene "LOC115225967"; ID ""; gene_name "LOC115225967"; transcript_id "XM_029796940.2"; product "adhesion G-protein coupled receptor G6"; protein_id "XP_029652800.1"; exon_number "13";
NC_043025.1	Gnomon	CDS	1569454	1569842	.	-	1	gene_id "LOC115225967"; db_xref "GeneID:115225967"; gbkey "CDS"; gene "LOC115225967"; ID ""; gene_name "LOC115225967"; transcript_id "XM_029796940.2"; product "adhesion G-protein coupled receptor G6"; protein_id "XP_029652800.1"; exon_number "12";
NC_043025.1	Gnomon	CDS	1571059	1571131	.	-	2	gene_id "LOC115225967"; db_xref "GeneID:115225967"; gbkey "CDS"; gene "LOC115225967"; ID ""; gene_name "LOC115225967"; transcript_id "XM_029796940.2"; product "adhesion G-protein coupled receptor G6"; protein_id "XP_029652800.1"; exon_number "11";
NC_043025.1	Gnomon	CDS	1573316	1573460	.	-	0	gene_id "LOC115225967"; db_xref "GeneID:115225967"; gbkey "CDS"; gene "LOC115225967"; ID ""; gene_name "LOC115225967"; transcript_id "XM_029796940.2"; product "adhesion G-protein coupled receptor G6"; protein_id "XP_029652800.1"; exon_number "10";
NC_043025.1	Gnomon	CDS	1574377	1574497	.	-	1	gene_id "LOC115225967"; db_xref "GeneID:115225967"; gbkey "CDS"; gene "LOC115225967"; ID ""; gene_name "LOC115225967"; transcript_id "XM_029796940.2"; product "adhesion G-protein coupled receptor G6"; protein_id "XP_029652800.1"; exon_number "9";
NC_043025.1	Gnomon	CDS	1577250	1577365	.	-	0	gene_id "LOC115225967"; db_xref "GeneID:115225967"; gbkey "CDS"; gene "LOC115225967"; ID ""; gene_name "LOC115225967"; transcript_id "XM_029796940.2"; product "adhesion G-protein coupled receptor G6"; protein_id "XP_029652800.1"; exon_number "8";
NC_043025.1	Gnomon	CDS	1578137	1578286	.	-	0	gene_id "LOC115225967"; db_xref "GeneID:115225967"; gbkey "CDS"; gene "LOC115225967"; ID ""; gene_name "LOC115225967"; transcript_id "XM_029796940.2"; product "adhesion G-protein coupled receptor G6"; protein_id "XP_029652800.1"; exon_number "7";
NC_043025.1	Gnomon	CDS	1578685	1578813	.	-	0	gene_id "LOC115225967"; db_xref "GeneID:115225967"; gbkey "CDS"; gene "LOC115225967"; ID ""; gene_name "LOC115225967"; transcript_id "XM_029796940.2"; product "adhesion G-protein coupled receptor G6"; protein_id "XP_029652800.1"; exon_number "6";
NC_043025.1	Gnomon	CDS	1582723	1582881	.	-	0	gene_id "LOC115225967"; db_xref "GeneID:115225967"; gbkey "CDS"; gene "LOC115225967"; ID ""; gene_name "LOC115225967"; transcript_id "XM_029796940.2"; product "adhesion G-protein coupled receptor G6"; protein_id "XP_029652800.1"; exon_number "5";
NC_043025.1	Gnomon	CDS	1583943	1584114	.	-	1	gene_id "LOC115225967"; db_xref "GeneID:115225967"; gbkey "CDS"; gene "LOC115225967"; ID ""; gene_name "LOC115225967"; transcript_id "XM_029796940.2"; product "adhesion G-protein coupled receptor G6"; protein_id "XP_029652800.1"; exon_number "4";
NC_043025.1	Gnomon	CDS	1584514	1584733	.	-	2	gene_id "LOC115225967"; db_xref "GeneID:115225967"; gbkey "CDS"; gene "LOC115225967"; ID ""; gene_name "LOC115225967"; transcript_id "XM_029796940.2"; product "adhesion G-protein coupled receptor G6"; protein_id "XP_029652800.1"; exon_number "3";
NC_043025.1	Gnomon	CDS	1586718	1586856	.	-	0	gene_id "LOC115225967"; db_xref "GeneID:115225967"; gbkey "CDS"; gene "LOC115225967"; ID ""; gene_name "LOC115225967"; transcript_id "XM_029796940.2"; product "adhesion G-protein coupled receptor G6"; protein_id "XP_029652800.1"; exon_number "2";
NC_043025.1	Gnomon	exon	1566753	1566922	.	-	.	gene_id "LOC115225967"; db_xref "GeneID:115225967"; gbkey "mRNA"; gene "LOC115225967"; ID ""; gene_name "LOC115225967"; transcript_id "XM_029796940.2"; product "adhesion G-protein coupled receptor G6"; exon_number "13"; model_evidence "Supporting evidence includes similarity to: 3 Proteins, and 100% coverage of the annotated genomic feature by RNAseq alignments";
NC_043025.1	Gnomon	exon	1569454	1569842	.	-	.	gene_id "LOC115225967"; db_xref "GeneID:115225967"; gbkey "mRNA"; gene "LOC115225967"; ID ""; gene_name "LOC115225967"; transcript_id "XM_029796940.2"; product "adhesion G-protein coupled receptor G6"; exon_number "12"; model_evidence "Supporting evidence includes similarity to: 3 Proteins, and 100% coverage of the annotated genomic feature by RNAseq alignments";
NC_043025.1	Gnomon	exon	1571059	1571131	.	-	.	gene_id "LOC115225967"; db_xref "GeneID:115225967"; gbkey "mRNA"; gene "LOC115225967"; ID ""; gene_name "LOC115225967"; transcript_id "XM_029796940.2"; product "adhesion G-protein coupled receptor G6"; exon_number "11"; model_evidence "Supporting evidence includes similarity to: 3 Proteins, and 100% coverage of the annotated genomic feature by RNAseq alignments";
NC_043025.1	Gnomon	exon	1573316	1573460	.	-	.	gene_id "LOC115225967"; db_xref "GeneID:115225967"; gbkey "mRNA"; gene "LOC115225967"; ID ""; gene_name "LOC115225967"; transcript_id "XM_029796940.2"; product "adhesion G-protein coupled receptor G6"; exon_number "10"; model_evidence "Supporting evidence includes similarity to: 3 Proteins, and 100% coverage of the annotated genomic feature by RNAseq alignments";
NC_043025.1	Gnomon	exon	1574377	1574497	.	-	.	gene_id "LOC115225967"; db_xref "GeneID:115225967"; gbkey "mRNA"; gene "LOC115225967"; ID ""; gene_name "LOC115225967"; transcript_id "XM_029796940.2"; product "adhesion G-protein coupled receptor G6"; exon_number "9"; model_evidence "Supporting evidence includes similarity to: 3 Proteins, and 100% coverage of the annotated genomic feature by RNAseq alignments";
NC_043025.1	Gnomon	exon	1577250	1577365	.	-	.	gene_id "LOC115225967"; db_xref "GeneID:115225967"; gbkey "mRNA"; gene "LOC115225967"; ID ""; gene_name "LOC115225967"; transcript_id "XM_029796940.2"; product "adhesion G-protein coupled receptor G6"; exon_number "8"; model_evidence "Supporting evidence includes similarity to: 3 Proteins, and 100% coverage of the annotated genomic feature by RNAseq alignments";
NC_043025.1	Gnomon	exon	1578137	1578286	.	-	.	gene_id "LOC115225967"; db_xref "GeneID:115225967"; gbkey "mRNA"; gene "LOC115225967"; ID ""; gene_name "LOC115225967"; transcript_id "XM_029796940.2"; product "adhesion G-protein coupled receptor G6"; exon_number "7"; model_evidence "Supporting evidence includes similarity to: 3 Proteins, and 100% coverage of the annotated genomic feature by RNAseq alignments";
NC_043025.1	Gnomon	exon	1578685	1578813	.	-	.	gene_id "LOC115225967"; db_xref "GeneID:115225967"; gbkey "mRNA"; gene "LOC115225967"; ID ""; gene_name "LOC115225967"; transcript_id "XM_029796940.2"; product "adhesion G-protein coupled receptor G6"; exon_number "6"; model_evidence "Supporting evidence includes similarity to: 3 Proteins, and 100% coverage of the annotated genomic feature by RNAseq alignments";
NC_043025.1	Gnomon	exon	1582723	1582881	.	-	.	gene_id "LOC115225967"; db_xref "GeneID:115225967"; gbkey "mRNA"; gene "LOC115225967"; ID ""; gene_name "LOC115225967"; transcript_id "XM_029796940.2"; product "adhesion G-protein coupled receptor G6"; exon_number "5"; model_evidence "Supporting evidence includes similarity to: 3 Proteins, and 100% coverage of the annotated genomic feature by RNAseq alignments";
NC_043025.1	Gnomon	exon	1583943	1584114	.	-	.	gene_id "LOC115225967"; db_xref "GeneID:115225967"; gbkey "mRNA"; gene "LOC115225967"; ID ""; gene_name "LOC115225967"; transcript_id "XM_029796940.2"; product "adhesion G-protein coupled receptor G6"; exon_number "4"; model_evidence "Supporting evidence includes similarity to: 3 Proteins, and 100% coverage of the annotated genomic feature by RNAseq alignments";
NC_043025.1	Gnomon	exon	1584514	1584733	.	-	.	gene_id "LOC115225967"; db_xref "GeneID:115225967"; gbkey "mRNA"; gene "LOC115225967"; ID ""; gene_name "LOC115225967"; transcript_id "XM_029796940.2"; product "adhesion G-protein coupled receptor G6"; exon_number "3"; model_evidence "Supporting evidence includes similarity to: 3 Proteins, and 100% coverage of the annotated genomic feature by RNAseq alignments";
NC_043025.1	Gnomon	exon	1586718	1586875	.	-	.	gene_id "LOC115225967"; db_xref "GeneID:115225967"; gbkey "mRNA"; gene "LOC115225967"; ID ""; gene_name "LOC115225967"; transcript_id "XM_029796940.2"; product "adhesion G-protein coupled receptor G6"; exon_number "2"; model_evidence "Supporting evidence includes similarity to: 3 Proteins, and 100% coverage of the annotated genomic feature by RNAseq alignments";
NC_043025.1	Gnomon	exon	1587342	1587375	.	-	.	gene_id "LOC115225967"; db_xref "GeneID:115225967"; gbkey "mRNA"; gene "LOC115225967"; ID ""; gene_name "LOC115225967"; transcript_id "XM_029796940.2"; product "adhesion G-protein coupled receptor G6"; exon_number "1"; model_evidence "Supporting evidence includes similarity to: 3 Proteins, and 100% coverage of the annotated genomic feature by RNAseq alignments";
NC_043025.1	Gnomon	start_codon	1586854	1586856	.	-	0	gene_id "LOC115225967"; db_xref "GeneID:115225967"; gbkey "CDS"; gene "LOC115225967"; ID ""; gene_name "LOC115225967"; transcript_id "XM_029796940.2"; product "adhesion G-protein coupled receptor G6"; protein_id "XP_029652800.1"; exon_number "2";
NC_043025.1	Gnomon	stop_codon	1566876	1566878	.	-	0	gene_id "LOC115225967"; db_xref "GeneID:115225967"; gbkey "CDS"; gene "LOC115225967"; ID ""; gene_name "LOC115225967"; transcript_id "XM_029796940.2"; product "adhesion G-protein coupled receptor G6"; protein_id "XP_029652800.1"; exon_number "13";
NC_043025.1	Gnomon	gene	1818890	1869824	.	-	.	gene_id "LOC115225969"; db_xref "GeneID:115225969"; gbkey "Gene"; gene "LOC115225969"; gene_biotype "protein_coding"; ID ""; gene_name "LOC115225969";
NC_043025.1	Gnomon	transcript	1818890	1869824	.	-	.	gene_id "LOC115225969"; ID "XM_036514786.1"; gene_name "LOC115225969"; transcript_id "XM_036514786.1";
NC_043025.1	Gnomon	CDS	1818893	1818954	.	-	2	gene_id "LOC115225969"; db_xref "GeneID:115225969"; gbkey "CDS"; gene "LOC115225969"; ID ""; gene_name "LOC115225969"; transcript_id "XM_036514786.1"; product "uncharacterized protein LOC115225969"; protein_id "XP_036370679.1"; exon_number "19";
NC_043025.1	Gnomon	CDS	1819821	1819910	.	-	2	gene_id "LOC115225969"; db_xref "GeneID:115225969"; gbkey "CDS"; gene "LOC115225969"; ID ""; gene_name "LOC115225969"; transcript_id "XM_036514786.1"; product "uncharacterized protein LOC115225969"; protein_id "XP_036370679.1"; exon_number "18";
NC_043025.1	Gnomon	CDS	1825950	1826133	.	-	0	gene_id "LOC115225969"; db_xref "GeneID:115225969"; gbkey "CDS"; gene "LOC115225969"; ID ""; gene_name "LOC115225969"; transcript_id "XM_036514786.1"; product "uncharacterized protein LOC115225969"; protein_id "XP_036370679.1"; exon_number "17";
NC_043025.1	Gnomon	CDS	1827556	1827647	.	-	2	gene_id "LOC115225969"; db_xref "GeneID:115225969"; gbkey "CDS"; gene "LOC115225969"; ID ""; gene_name "LOC115225969"; transcript_id "XM_036514786.1"; product "uncharacterized protein LOC115225969"; protein_id "XP_036370679.1"; exon_number "16";
NC_043025.1	Gnomon	CDS	1830289	1830472	.	-	0	gene_id "LOC115225969"; db_xref "GeneID:115225969"; gbkey "CDS"; gene "LOC115225969"; ID ""; gene_name "LOC115225969"; transcript_id "XM_036514786.1"; product "uncharacterized protein LOC115225969"; protein_id "XP_036370679.1"; exon_number "15";
NC_043025.1	Gnomon	CDS	1832443	1832534	.	-	2	gene_id "LOC115225969"; db_xref "GeneID:115225969"; gbkey "CDS"; gene "LOC115225969"; ID ""; gene_name "LOC115225969"; transcript_id "XM_036514786.1"; product "uncharacterized protein LOC115225969"; protein_id "XP_036370679.1"; exon_number "14";
NC_043025.1	Gnomon	CDS	1835184	1835367	.	-	0	gene_id "LOC115225969"; db_xref "GeneID:115225969"; gbkey "CDS"; gene "LOC115225969"; ID ""; gene_name "LOC115225969"; transcript_id "XM_036514786.1"; product "uncharacterized protein LOC115225969"; protein_id "XP_036370679.1"; exon_number "13";
NC_043025.1	Gnomon	CDS	1837338	1837429	.	-	2	gene_id "LOC115225969"; db_xref "GeneID:115225969"; gbkey "CDS"; gene "LOC115225969"; ID ""; gene_name "LOC115225969"; transcript_id "XM_036514786.1"; product "uncharacterized protein LOC115225969"; protein_id "XP_036370679.1"; exon_number "12";
NC_043025.1	Gnomon	CDS	1842407	1842590	.	-	0	gene_id "LOC115225969"; db_xref "GeneID:115225969"; gbkey "CDS"; gene "LOC115225969"; ID ""; gene_name "LOC115225969"; transcript_id "XM_036514786.1"; product "uncharacterized protein LOC115225969"; protein_id "XP_036370679.1"; exon_number "11";
NC_043025.1	Gnomon	CDS	1844562	1844653	.	-	2	gene_id "LOC115225969"; db_xref "GeneID:115225969"; gbkey "CDS"; gene "LOC115225969"; ID ""; gene_name "LOC115225969"; transcript_id "XM_036514786.1"; product "uncharacterized protein LOC115225969"; protein_id "XP_036370679.1"; exon_number "10";
NC_043025.1	Gnomon	CDS	1851252	1851409	.	-	1	gene_id "LOC115225969"; db_xref "GeneID:115225969"; gbkey "CDS"; gene "LOC115225969"; ID ""; gene_name "LOC115225969"; transcript_id "XM_036514786.1"; product "uncharacterized protein LOC115225969"; protein_id "XP_036370679.1"; exon_number "9";
NC_043025.1	Gnomon	CDS	1860132	1860203	.	-	1	gene_id "LOC115225969"; db_xref "GeneID:115225969"; gbkey "CDS"; gene "LOC115225969"; ID ""; gene_name "LOC115225969"; transcript_id "XM_036514786.1"; product "uncharacterized protein LOC115225969"; protein_id "XP_036370679.1"; exon_number "8";
NC_043025.1	Gnomon	CDS	1861486	1861557	.	-	1	gene_id "LOC115225969"; db_xref "GeneID:115225969"; gbkey "CDS"; gene "LOC115225969"; ID ""; gene_name "LOC115225969"; transcript_id "XM_036514786.1"; product "uncharacterized protein LOC115225969"; protein_id "XP_036370679.1"; exon_number "7";
NC_043025.1	Gnomon	CDS	1862241	1862312	.	-	1	gene_id "LOC115225969"; db_xref "GeneID:115225969"; gbkey "CDS"; gene "LOC115225969"; ID ""; gene_name "LOC115225969"; transcript_id "XM_036514786.1"; product "uncharacterized protein LOC115225969"; protein_id "XP_036370679.1"; exon_number "6";
NC_043025.1	Gnomon	CDS	1864062	1864133	.	-	1	gene_id "LOC115225969"; db_xref "GeneID:115225969"; gbkey "CDS"; gene "LOC115225969"; ID ""; gene_name "LOC115225969"; transcript_id "XM_036514786.1"; product "uncharacterized protein LOC115225969"; protein_id "XP_036370679.1"; exon_number "5";
NC_043025.1	Gnomon	CDS	1864855	1864926	.	-	1	gene_id "LOC115225969"; db_xref "GeneID:115225969"; gbkey "CDS"; gene "LOC115225969"; ID ""; gene_name "LOC115225969"; transcript_id "XM_036514786.1"; product "uncharacterized protein LOC115225969"; protein_id "XP_036370679.1"; exon_number "4";
NC_043025.1	Gnomon	CDS	1865589	1865660	.	-	1	gene_id "LOC115225969"; db_xref "GeneID:115225969"; gbkey "CDS"; gene "LOC115225969"; ID ""; gene_name "LOC115225969"; transcript_id "XM_036514786.1"; product "uncharacterized protein LOC115225969"; protein_id "XP_036370679.1"; exon_number "3";
NC_043025.1	Gnomon	CDS	1869141	1869351	.	-	2	gene_id "LOC115225969"; db_xref "GeneID:115225969"; gbkey "CDS"; gene "LOC115225969"; ID ""; gene_name "LOC115225969"; transcript_id "XM_036514786.1"; product "uncharacterized protein LOC115225969"; protein_id "XP_036370679.1"; exon_number "2";
NC_043025.1	Gnomon	CDS	1869689	1869824	.	-	0	gene_id "LOC115225969"; db_xref "GeneID:115225969"; gbkey "CDS"; gene "LOC115225969"; ID ""; gene_name "LOC115225969"; transcript_id "XM_036514786.1"; product "uncharacterized protein LOC115225969"; protein_id "XP_036370679.1"; exon_number "1";
NC_043025.1	Gnomon	exon	1818890	1818954	.	-	.	gene_id "LOC115225969"; db_xref "GeneID:115225969"; gbkey "mRNA"; gene "LOC115225969"; ID ""; gene_name "LOC115225969"; transcript_id "XM_036514786.1"; product "uncharacterized LOC115225969"; exon_number "19"; model_evidence "Supporting evidence includes similarity to: 92% coverage of the annotated genomic feature by RNAseq alignments";
NC_043025.1	Gnomon	exon	1819821	1819910	.	-	.	gene_id "LOC115225969"; db_xref "GeneID:115225969"; gbkey "mRNA"; gene "LOC115225969"; ID ""; gene_name "LOC115225969"; transcript_id "XM_036514786.1"; product "uncharacterized LOC115225969"; exon_number "18"; model_evidence "Supporting evidence includes similarity to: 92% coverage of the annotated genomic feature by RNAseq alignments";
NC_043025.1	Gnomon	exon	1825950	1826133	.	-	.	gene_id "LOC115225969"; db_xref "GeneID:115225969"; gbkey "mRNA"; gene "LOC115225969"; ID ""; gene_name "LOC115225969"; transcript_id "XM_036514786.1"; product "uncharacterized LOC115225969"; exon_number "17"; model_evidence "Supporting evidence includes similarity to: 92% coverage of the annotated genomic feature by RNAseq alignments";
NC_043025.1	Gnomon	exon	1827556	1827647	.	-	.	gene_id "LOC115225969"; db_xref "GeneID:115225969"; gbkey "mRNA"; gene "LOC115225969"; ID ""; gene_name "LOC115225969"; transcript_id "XM_036514786.1"; product "uncharacterized LOC115225969"; exon_number "16"; model_evidence "Supporting evidence includes similarity to: 92% coverage of the annotated genomic feature by RNAseq alignments";
NC_043025.1	Gnomon	exon	1830289	1830472	.	-	.	gene_id "LOC115225969"; db_xref "GeneID:115225969"; gbkey "mRNA"; gene "LOC115225969"; ID ""; gene_name "LOC115225969"; transcript_id "XM_036514786.1"; product "uncharacterized LOC115225969"; exon_number "15"; model_evidence "Supporting evidence includes similarity to: 92% coverage of the annotated genomic feature by RNAseq alignments";
NC_043025.1	Gnomon	exon	1832443	1832534	.	-	.	gene_id "LOC115225969"; db_xref "GeneID:115225969"; gbkey "mRNA"; gene "LOC115225969"; ID ""; gene_name "LOC115225969"; transcript_id "XM_036514786.1"; product "uncharacterized LOC115225969"; exon_number "14"; model_evidence "Supporting evidence includes similarity to: 92% coverage of the annotated genomic feature by RNAseq alignments";
NC_043025.1	Gnomon	exon	1835184	1835367	.	-	.	gene_id "LOC115225969"; db_xref "GeneID:115225969"; gbkey "mRNA"; gene "LOC115225969"; ID ""; gene_name "LOC115225969"; transcript_id "XM_036514786.1"; product "uncharacterized LOC115225969"; exon_number "13"; model_evidence "Supporting evidence includes similarity to: 92% coverage of the annotated genomic feature by RNAseq alignments";
NC_043025.1	Gnomon	exon	1837338	1837429	.	-	.	gene_id "LOC115225969"; db_xref "GeneID:115225969"; gbkey "mRNA"; gene "LOC115225969"; ID ""; gene_name "LOC115225969"; transcript_id "XM_036514786.1"; product "uncharacterized LOC115225969"; exon_number "12"; model_evidence "Supporting evidence includes similarity to: 92% coverage of the annotated genomic feature by RNAseq alignments";
NC_043025.1	Gnomon	exon	1842407	1842590	.	-	.	gene_id "LOC115225969"; db_xref "GeneID:115225969"; gbkey "mRNA"; gene "LOC115225969"; ID ""; gene_name "LOC115225969"; transcript_id "XM_036514786.1"; product "uncharacterized LOC115225969"; exon_number "11"; model_evidence "Supporting evidence includes similarity to: 92% coverage of the annotated genomic feature by RNAseq alignments";
NC_043025.1	Gnomon	exon	1844562	1844653	.	-	.	gene_id "LOC115225969"; db_xref "GeneID:115225969"; gbkey "mRNA"; gene "LOC115225969"; ID ""; gene_name "LOC115225969"; transcript_id "XM_036514786.1"; product "uncharacterized LOC115225969"; exon_number "10"; model_evidence "Supporting evidence includes similarity to: 92% coverage of the annotated genomic feature by RNAseq alignments";
NC_043025.1	Gnomon	exon	1851252	1851409	.	-	.	gene_id "LOC115225969"; db_xref "GeneID:115225969"; gbkey "mRNA"; gene "LOC115225969"; ID ""; gene_name "LOC115225969"; transcript_id "XM_036514786.1"; product "uncharacterized LOC115225969"; exon_number "9"; model_evidence "Supporting evidence includes similarity to: 92% coverage of the annotated genomic feature by RNAseq alignments";
NC_043025.1	Gnomon	exon	1860132	1860203	.	-	.	gene_id "LOC115225969"; db_xref "GeneID:115225969"; gbkey "mRNA"; gene "LOC115225969"; ID ""; gene_name "LOC115225969"; transcript_id "XM_036514786.1"; product "uncharacterized LOC115225969"; exon_number "8"; model_evidence "Supporting evidence includes similarity to: 92% coverage of the annotated genomic feature by RNAseq alignments";
NC_043025.1	Gnomon	exon	1861486	1861557	.	-	.	gene_id "LOC115225969"; db_xref "GeneID:115225969"; gbkey "mRNA"; gene "LOC115225969"; ID ""; gene_name "LOC115225969"; transcript_id "XM_036514786.1"; product "uncharacterized LOC115225969"; exon_number "7"; model_evidence "Supporting evidence includes similarity to: 92% coverage of the annotated genomic feature by RNAseq alignments";
NC_043025.1	Gnomon	exon	1862241	1862312	.	-	.	gene_id "LOC115225969"; db_xref "GeneID:115225969"; gbkey "mRNA"; gene "LOC115225969"; ID ""; gene_name "LOC115225969"; transcript_id "XM_036514786.1"; product "uncharacterized LOC115225969"; exon_number "6"; model_evidence "Supporting evidence includes similarity to: 92% coverage of the annotated genomic feature by RNAseq alignments";
NC_043025.1	Gnomon	exon	1864062	1864133	.	-	.	gene_id "LOC115225969"; db_xref "GeneID:115225969"; gbkey "mRNA"; gene "LOC115225969"; ID ""; gene_name "LOC115225969"; transcript_id "XM_036514786.1"; product "uncharacterized LOC115225969"; exon_number "5"; model_evidence "Supporting evidence includes similarity to: 92% coverage of the annotated genomic feature by RNAseq alignments";
NC_043025.1	Gnomon	exon	1864855	1864926	.	-	.	gene_id "LOC115225969"; db_xref "GeneID:115225969"; gbkey "mRNA"; gene "LOC115225969"; ID ""; gene_name "LOC115225969"; transcript_id "XM_036514786.1"; product "uncharacterized LOC115225969"; exon_number "4"; model_evidence "Supporting evidence includes similarity to: 92% coverage of the annotated genomic feature by RNAseq alignments";
NC_043025.1	Gnomon	exon	1865589	1865660	.	-	.	gene_id "LOC115225969"; db_xref "GeneID:115225969"; gbkey "mRNA"; gene "LOC115225969"; ID ""; gene_name "LOC115225969"; transcript_id "XM_036514786.1"; product "uncharacterized LOC115225969"; exon_number "3"; model_evidence "Supporting evidence includes similarity to: 92% coverage of the annotated genomic feature by RNAseq alignments";
NC_043025.1	Gnomon	exon	1869141	1869351	.	-	.	gene_id "LOC115225969"; db_xref "GeneID:115225969"; gbkey "mRNA"; gene "LOC115225969"; ID ""; gene_name "LOC115225969"; transcript_id "XM_036514786.1"; product "uncharacterized LOC115225969"; exon_number "2"; model_evidence "Supporting evidence includes similarity to: 92% coverage of the annotated genomic feature by RNAseq alignments";
NC_043025.1	Gnomon	exon	1869689	1869824	.	-	.	gene_id "LOC115225969"; db_xref "GeneID:115225969"; gbkey "mRNA"; gene "LOC115225969"; ID ""; gene_name "LOC115225969"; transcript_id "XM_036514786.1"; product "uncharacterized LOC115225969"; exon_number "1"; model_evidence "Supporting evidence includes similarity to: 92% coverage of the annotated genomic feature by RNAseq alignments";
NC_043025.1	Gnomon	start_codon	1869822	1869824	.	-	0	gene_id "LOC115225969"; db_xref "GeneID:115225969"; gbkey "CDS"; gene "LOC115225969"; ID ""; gene_name "LOC115225969"; transcript_id "XM_036514786.1"; product "uncharacterized protein LOC115225969"; protein_id "XP_036370679.1"; exon_number "1";
NC_043025.1	Gnomon	stop_codon	1818890	1818892	.	-	0	gene_id "LOC115225969"; db_xref "GeneID:115225969"; gbkey "CDS"; gene "LOC115225969"; ID ""; gene_name "LOC115225969"; transcript_id "XM_036514786.1"; product "uncharacterized protein LOC115225969"; protein_id "XP_036370679.1"; exon_number "19";
NC_043025.1	Gnomon	gene	1876046	1876558	.	+	.	gene_id "LOC115225970"; db_xref "GeneID:115225970"; gbkey "Gene"; gene "LOC115225970"; gene_biotype "protein_coding"; ID ""; gene_name "LOC115225970";
NC_043025.1	Gnomon	transcript	1876046	1876558	.	+	.	gene_id "LOC115225970"; ID "XM_029796944.1"; gene_name "LOC115225970"; transcript_id "XM_029796944.1";
NC_043025.1	Gnomon	CDS	1876046	1876555	.	+	0	gene_id "LOC115225970"; db_xref "GeneID:115225970"; gbkey "CDS"; gene "LOC115225970"; ID ""; gene_name "LOC115225970"; transcript_id "XM_029796944.1"; product "protein FAM200B-like"; protein_id "XP_029652804.1"; exon_number "1";
NC_043025.1	Gnomon	exon	1876046	1876558	.	+	.	gene_id "LOC115225970"; db_xref "GeneID:115225970"; gbkey "mRNA"; gene "LOC115225970"; ID ""; gene_name "LOC115225970"; transcript_id "XM_029796944.1"; product "protein FAM200B-like"; exon_number "1"; model_evidence "Supporting evidence includes similarity to: 1 Protein";
NC_043025.1	Gnomon	start_codon	1876046	1876048	.	+	0	gene_id "LOC115225970"; db_xref "GeneID:115225970"; gbkey "CDS"; gene "LOC115225970"; ID ""; gene_name "LOC115225970"; transcript_id "XM_029796944.1"; product "protein FAM200B-like"; protein_id "XP_029652804.1"; exon_number "1";
NC_043025.1	Gnomon	stop_codon	1876556	1876558	.	+	0	gene_id "LOC115225970"; db_xref "GeneID:115225970"; gbkey "CDS"; gene "LOC115225970"; ID ""; gene_name "LOC115225970"; transcript_id "XM_029796944.1"; product "protein FAM200B-like"; protein_id "XP_029652804.1"; exon_number "1";
NC_043025.1	Gnomon	gene	2060806	2071640	.	+	.	gene_id "LOC115225971"; db_xref "GeneID:115225971"; gbkey "Gene"; gene "LOC115225971"; gene_biotype "protein_coding"; ID ""; gene_name "LOC115225971";
NC_043025.1	Gnomon	transcript	2060806	2071640	.	+	.	gene_id "LOC115225971"; ID "XM_036514787.1"; gene_name "LOC115225971"; transcript_id "XM_036514787.1";
NC_043025.1	Gnomon	CDS	2060806	2060941	.	+	0	gene_id "LOC115225971"; db_xref "GeneID:115225971"; gbkey "CDS"; gene "LOC115225971"; ID ""; gene_name "LOC115225971"; transcript_id "XM_036514787.1"; product "leucine-rich repeat-containing protein 4-like"; protein_id "XP_036370680.1"; exon_number "1";
NC_043025.1	Gnomon	CDS	2061278	2061488	.	+	2	gene_id "LOC115225971"; db_xref "GeneID:115225971"; gbkey "CDS"; gene "LOC115225971"; ID ""; gene_name "LOC115225971"; transcript_id "XM_036514787.1"; product "leucine-rich repeat-containing protein 4-like"; protein_id "XP_036370680.1"; exon_number "2";
NC_043025.1	Gnomon	CDS	2064941	2065012	.	+	1	gene_id "LOC115225971"; db_xref "GeneID:115225971"; gbkey "CDS"; gene "LOC115225971"; ID ""; gene_name "LOC115225971"; transcript_id "XM_036514787.1"; product "leucine-rich repeat-containing protein 4-like"; protein_id "XP_036370680.1"; exon_number "3";
NC_043025.1	Gnomon	CDS	2065665	2065736	.	+	1	gene_id "LOC115225971"; db_xref "GeneID:115225971"; gbkey "CDS"; gene "LOC115225971"; ID ""; gene_name "LOC115225971"; transcript_id "XM_036514787.1"; product "leucine-rich repeat-containing protein 4-like"; protein_id "XP_036370680.1"; exon_number "4";
NC_043025.1	Gnomon	CDS	2066539	2066610	.	+	1	gene_id "LOC115225971"; db_xref "GeneID:115225971"; gbkey "CDS"; gene "LOC115225971"; ID ""; gene_name "LOC115225971"; transcript_id "XM_036514787.1"; product "leucine-rich repeat-containing protein 4-like"; protein_id "XP_036370680.1"; exon_number "5";
NC_043025.1	Gnomon	CDS	2068341	2068412	.	+	1	gene_id "LOC115225971"; db_xref "GeneID:115225971"; gbkey "CDS"; gene "LOC115225971"; ID ""; gene_name "LOC115225971"; transcript_id "XM_036514787.1"; product "leucine-rich repeat-containing protein 4-like"; protein_id "XP_036370680.1"; exon_number "6";
NC_043025.1	Gnomon	CDS	2069080	2069151	.	+	1	gene_id "LOC115225971"; db_xref "GeneID:115225971"; gbkey "CDS"; gene "LOC115225971"; ID ""; gene_name "LOC115225971"; transcript_id "XM_036514787.1"; product "leucine-rich repeat-containing protein 4-like"; protein_id "XP_036370680.1"; exon_number "7";
NC_043025.1	Gnomon	CDS	2071541	2071637	.	+	1	gene_id "LOC115225971"; db_xref "GeneID:115225971"; gbkey "CDS"; gene "LOC115225971"; ID ""; gene_name "LOC115225971"; transcript_id "XM_036514787.1"; product "leucine-rich repeat-containing protein 4-like"; protein_id "XP_036370680.1"; exon_number "8";
NC_043025.1	Gnomon	exon	2060806	2060941	.	+	.	gene_id "LOC115225971"; db_xref "GeneID:115225971"; gbkey "mRNA"; gene "LOC115225971"; ID ""; gene_name "LOC115225971"; transcript_id "XM_036514787.1"; product "leucine-rich repeat-containing protein 4-like"; exon_number "1"; model_evidence "Supporting evidence includes similarity to: 86% coverage of the annotated genomic feature by RNAseq alignments";
NC_043025.1	Gnomon	exon	2061278	2061488	.	+	.	gene_id "LOC115225971"; db_xref "GeneID:115225971"; gbkey "mRNA"; gene "LOC115225971"; ID ""; gene_name "LOC115225971"; transcript_id "XM_036514787.1"; product "leucine-rich repeat-containing protein 4-like"; exon_number "2"; model_evidence "Supporting evidence includes similarity to: 86% coverage of the annotated genomic feature by RNAseq alignments";
NC_043025.1	Gnomon	exon	2064941	2065012	.	+	.	gene_id "LOC115225971"; db_xref "GeneID:115225971"; gbkey "mRNA"; gene "LOC115225971"; ID ""; gene_name "LOC115225971"; transcript_id "XM_036514787.1"; product "leucine-rich repeat-containing protein 4-like"; exon_number "3"; model_evidence "Supporting evidence includes similarity to: 86% coverage of the annotated genomic feature by RNAseq alignments";
NC_043025.1	Gnomon	exon	2065665	2065736	.	+	.	gene_id "LOC115225971"; db_xref "GeneID:115225971"; gbkey "mRNA"; gene "LOC115225971"; ID ""; gene_name "LOC115225971"; transcript_id "XM_036514787.1"; product "leucine-rich repeat-containing protein 4-like"; exon_number "4"; model_evidence "Supporting evidence includes similarity to: 86% coverage of the annotated genomic feature by RNAseq alignments";
NC_043025.1	Gnomon	exon	2066539	2066610	.	+	.	gene_id "LOC115225971"; db_xref "GeneID:115225971"; gbkey "mRNA"; gene "LOC115225971"; ID ""; gene_name "LOC115225971"; transcript_id "XM_036514787.1"; product "leucine-rich repeat-containing protein 4-like"; exon_number "5"; model_evidence "Supporting evidence includes similarity to: 86% coverage of the annotated genomic feature by RNAseq alignments";
NC_043025.1	Gnomon	exon	2068341	2068412	.	+	.	gene_id "LOC115225971"; db_xref "GeneID:115225971"; gbkey "mRNA"; gene "LOC115225971"; ID ""; gene_name "LOC115225971"; transcript_id "XM_036514787.1"; product "leucine-rich repeat-containing protein 4-like"; exon_number "6"; model_evidence "Supporting evidence includes similarity to: 86% coverage of the annotated genomic feature by RNAseq alignments";
NC_043025.1	Gnomon	exon	2069080	2069151	.	+	.	gene_id "LOC115225971"; db_xref "GeneID:115225971"; gbkey "mRNA"; gene "LOC115225971"; ID ""; gene_name "LOC115225971"; transcript_id "XM_036514787.1"; product "leucine-rich repeat-containing protein 4-like"; exon_number "7"; model_evidence "Supporting evidence includes similarity to: 86% coverage of the annotated genomic feature by RNAseq alignments";
NC_043025.1	Gnomon	exon	2071541	2071640	.	+	.	gene_id "LOC115225971"; db_xref "GeneID:115225971"; gbkey "mRNA"; gene "LOC115225971"; ID ""; gene_name "LOC115225971"; transcript_id "XM_036514787.1"; product "leucine-rich repeat-containing protein 4-like"; exon_number "8"; model_evidence "Supporting evidence includes similarity to: 86% coverage of the annotated genomic feature by RNAseq alignments";
NC_043025.1	Gnomon	start_codon	2060806	2060808	.	+	0	gene_id "LOC115225971"; db_xref "GeneID:115225971"; gbkey "CDS"; gene "LOC115225971"; ID ""; gene_name "LOC115225971"; transcript_id "XM_036514787.1"; product "leucine-rich repeat-containing protein 4-like"; protein_id "XP_036370680.1"; exon_number "1";
NC_043025.1	Gnomon	stop_codon	2071638	2071640	.	+	0	gene_id "LOC115225971"; db_xref "GeneID:115225971"; gbkey "CDS"; gene "LOC115225971"; ID ""; gene_name "LOC115225971"; transcript_id "XM_036514787.1"; product "leucine-rich repeat-containing protein 4-like"; protein_id "XP_036370680.1"; exon_number "8";
NC_043025.1	Gnomon	gene	2134134	2243963	.	+	.	gene_id "LOC115225972"; db_xref "GeneID:115225972"; gbkey "Gene"; gene "LOC115225972"; gene_biotype "protein_coding"; ID ""; gene_name "LOC115225972";
NC_043025.1	Gnomon	transcript	2134134	2243963	.	+	.	gene_id "LOC115225972"; ID "XM_036514788.1"; gene_name "LOC115225972"; transcript_id "XM_036514788.1";
NC_043025.1	Gnomon	CDS	2166452	2166639	.	+	0	gene_id "LOC115225972"; db_xref "GeneID:115225972"; gbkey "CDS"; gene "LOC115225972"; ID ""; gene_name "LOC115225972"; transcript_id "XM_036514788.1"; product "insulin-like growth factor-binding protein complex acid labile subunit"; protein_id "XP_036370681.1"; exon_number "2";
NC_043025.1	Gnomon	CDS	2168980	2169051	.	+	1	gene_id "LOC115225972"; db_xref "GeneID:115225972"; gbkey "CDS"; gene "LOC115225972"; ID ""; gene_name "LOC115225972"; transcript_id "XM_036514788.1"; product "insulin-like growth factor-binding protein complex acid labile subunit"; protein_id "XP_036370681.1"; exon_number "3";
NC_043025.1	Gnomon	CDS	2170580	2170651	.	+	1	gene_id "LOC115225972"; db_xref "GeneID:115225972"; gbkey "CDS"; gene "LOC115225972"; ID ""; gene_name "LOC115225972"; transcript_id "XM_036514788.1"; product "insulin-like growth factor-binding protein complex acid labile subunit"; protein_id "XP_036370681.1"; exon_number "4";
NC_043025.1	Gnomon	CDS	2171346	2171417	.	+	1	gene_id "LOC115225972"; db_xref "GeneID:115225972"; gbkey "CDS"; gene "LOC115225972"; ID ""; gene_name "LOC115225972"; transcript_id "XM_036514788.1"; product "insulin-like growth factor-binding protein complex acid labile subunit"; protein_id "XP_036370681.1"; exon_number "5";
NC_043025.1	Gnomon	CDS	2178853	2178924	.	+	1	gene_id "LOC115225972"; db_xref "GeneID:115225972"; gbkey "CDS"; gene "LOC115225972"; ID ""; gene_name "LOC115225972"; transcript_id "XM_036514788.1"; product "insulin-like growth factor-binding protein complex acid labile subunit"; protein_id "XP_036370681.1"; exon_number "6";
NC_043025.1	Gnomon	CDS	2180369	2180440	.	+	1	gene_id "LOC115225972"; db_xref "GeneID:115225972"; gbkey "CDS"; gene "LOC115225972"; ID ""; gene_name "LOC115225972"; transcript_id "XM_036514788.1"; product "insulin-like growth factor-binding protein complex acid labile subunit"; protein_id "XP_036370681.1"; exon_number "7";
NC_043025.1	Gnomon	CDS	2192315	2192386	.	+	1	gene_id "LOC115225972"; db_xref "GeneID:115225972"; gbkey "CDS"; gene "LOC115225972"; ID ""; gene_name "LOC115225972"; transcript_id "XM_036514788.1"; product "insulin-like growth factor-binding protein complex acid labile subunit"; protein_id "XP_036370681.1"; exon_number "8";
NC_043025.1	Gnomon	CDS	2194976	2195047	.	+	1	gene_id "LOC115225972"; db_xref "GeneID:115225972"; gbkey "CDS"; gene "LOC115225972"; ID ""; gene_name "LOC115225972"; transcript_id "XM_036514788.1"; product "insulin-like growth factor-binding protein complex acid labile subunit"; protein_id "XP_036370681.1"; exon_number "9";
NC_043025.1	Gnomon	CDS	2202103	2202174	.	+	1	gene_id "LOC115225972"; db_xref "GeneID:115225972"; gbkey "CDS"; gene "LOC115225972"; ID ""; gene_name "LOC115225972"; transcript_id "XM_036514788.1"; product "insulin-like growth factor-binding protein complex acid labile subunit"; protein_id "XP_036370681.1"; exon_number "10";
NC_043025.1	Gnomon	CDS	2206874	2206945	.	+	1	gene_id "LOC115225972"; db_xref "GeneID:115225972"; gbkey "CDS"; gene "LOC115225972"; ID ""; gene_name "LOC115225972"; transcript_id "XM_036514788.1"; product "insulin-like growth factor-binding protein complex acid labile subunit"; protein_id "XP_036370681.1"; exon_number "11";
NC_043025.1	Gnomon	CDS	2209924	2209995	.	+	1	gene_id "LOC115225972"; db_xref "GeneID:115225972"; gbkey "CDS"; gene "LOC115225972"; ID ""; gene_name "LOC115225972"; transcript_id "XM_036514788.1"; product "insulin-like growth factor-binding protein complex acid labile subunit"; protein_id "XP_036370681.1"; exon_number "12";
NC_043025.1	Gnomon	CDS	2212798	2212869	.	+	1	gene_id "LOC115225972"; db_xref "GeneID:115225972"; gbkey "CDS"; gene "LOC115225972"; ID ""; gene_name "LOC115225972"; transcript_id "XM_036514788.1"; product "insulin-like growth factor-binding protein complex acid labile subunit"; protein_id "XP_036370681.1"; exon_number "13";
NC_043025.1	Gnomon	CDS	2220364	2220435	.	+	1	gene_id "LOC115225972"; db_xref "GeneID:115225972"; gbkey "CDS"; gene "LOC115225972"; ID ""; gene_name "LOC115225972"; transcript_id "XM_036514788.1"; product "insulin-like growth factor-binding protein complex acid labile subunit"; protein_id "XP_036370681.1"; exon_number "14";
NC_043025.1	Gnomon	CDS	2221505	2221576	.	+	1	gene_id "LOC115225972"; db_xref "GeneID:115225972"; gbkey "CDS"; gene "LOC115225972"; ID ""; gene_name "LOC115225972"; transcript_id "XM_036514788.1"; product "insulin-like growth factor-binding protein complex acid labile subunit"; protein_id "XP_036370681.1"; exon_number "15";
NC_043025.1	Gnomon	CDS	2224350	2224421	.	+	1	gene_id "LOC115225972"; db_xref "GeneID:115225972"; gbkey "CDS"; gene "LOC115225972"; ID ""; gene_name "LOC115225972"; transcript_id "XM_036514788.1"; product "insulin-like growth factor-binding protein complex acid labile subunit"; protein_id "XP_036370681.1"; exon_number "16";
NC_043025.1	Gnomon	CDS	2227277	2227348	.	+	1	gene_id "LOC115225972"; db_xref "GeneID:115225972"; gbkey "CDS"; gene "LOC115225972"; ID ""; gene_name "LOC115225972"; transcript_id "XM_036514788.1"; product "insulin-like growth factor-binding protein complex acid labile subunit"; protein_id "XP_036370681.1"; exon_number "17";
NC_043025.1	Gnomon	CDS	2229577	2229648	.	+	1	gene_id "LOC115225972"; db_xref "GeneID:115225972"; gbkey "CDS"; gene "LOC115225972"; ID ""; gene_name "LOC115225972"; transcript_id "XM_036514788.1"; product "insulin-like growth factor-binding protein complex acid labile subunit"; protein_id "XP_036370681.1"; exon_number "18";
NC_043025.1	Gnomon	CDS	2230537	2230608	.	+	1	gene_id "LOC115225972"; db_xref "GeneID:115225972"; gbkey "CDS"; gene "LOC115225972"; ID ""; gene_name "LOC115225972"; transcript_id "XM_036514788.1"; product "insulin-like growth factor-binding protein complex acid labile subunit"; protein_id "XP_036370681.1"; exon_number "19";
NC_043025.1	Gnomon	CDS	2233402	2233473	.	+	1	gene_id "LOC115225972"; db_xref "GeneID:115225972"; gbkey "CDS"; gene "LOC115225972"; ID ""; gene_name "LOC115225972"; transcript_id "XM_036514788.1"; product "insulin-like growth factor-binding protein complex acid labile subunit"; protein_id "XP_036370681.1"; exon_number "20";
NC_043025.1	Gnomon	CDS	2234000	2234071	.	+	1	gene_id "LOC115225972"; db_xref "GeneID:115225972"; gbkey "CDS"; gene "LOC115225972"; ID ""; gene_name "LOC115225972"; transcript_id "XM_036514788.1"; product "insulin-like growth factor-binding protein complex acid labile subunit"; protein_id "XP_036370681.1"; exon_number "21";
NC_043025.1	Gnomon	CDS	2236895	2236966	.	+	1	gene_id "LOC115225972"; db_xref "GeneID:115225972"; gbkey "CDS"; gene "LOC115225972"; ID ""; gene_name "LOC115225972"; transcript_id "XM_036514788.1"; product "insulin-like growth factor-binding protein complex acid labile subunit"; protein_id "XP_036370681.1"; exon_number "22";
NC_043025.1	Gnomon	CDS	2239698	2239769	.	+	1	gene_id "LOC115225972"; db_xref "GeneID:115225972"; gbkey "CDS"; gene "LOC115225972"; ID ""; gene_name "LOC115225972"; transcript_id "XM_036514788.1"; product "insulin-like growth factor-binding protein complex acid labile subunit"; protein_id "XP_036370681.1"; exon_number "23";
NC_043025.1	Gnomon	CDS	2241072	2241143	.	+	1	gene_id "LOC115225972"; db_xref "GeneID:115225972"; gbkey "CDS"; gene "LOC115225972"; ID ""; gene_name "LOC115225972"; transcript_id "XM_036514788.1"; product "insulin-like growth factor-binding protein complex acid labile subunit"; protein_id "XP_036370681.1"; exon_number "24";
NC_043025.1	Gnomon	CDS	2243888	2243960	.	+	1	gene_id "LOC115225972"; db_xref "GeneID:115225972"; gbkey "CDS"; gene "LOC115225972"; ID ""; gene_name "LOC115225972"; transcript_id "XM_036514788.1"; product "insulin-like growth factor-binding protein complex acid labile subunit"; protein_id "XP_036370681.1"; exon_number "25";
NC_043025.1	Gnomon	exon	2134134	2134261	.	+	.	gene_id "LOC115225972"; db_xref "GeneID:115225972"; gbkey "mRNA"; gene "LOC115225972"; ID ""; gene_name "LOC115225972"; transcript_id "XM_036514788.1"; product "insulin-like growth factor-binding protein complex acid labile subunit"; exon_number "1"; model_evidence "Supporting evidence includes similarity to: 99% coverage of the annotated genomic feature by RNAseq alignments";
NC_043025.1	Gnomon	exon	2166432	2166639	.	+	.	gene_id "LOC115225972"; db_xref "GeneID:115225972"; gbkey "mRNA"; gene "LOC115225972"; ID ""; gene_name "LOC115225972"; transcript_id "XM_036514788.1"; product "insulin-like growth factor-binding protein complex acid labile subunit"; exon_number "2"; model_evidence "Supporting evidence includes similarity to: 99% coverage of the annotated genomic feature by RNAseq alignments";
NC_043025.1	Gnomon	exon	2168980	2169051	.	+	.	gene_id "LOC115225972"; db_xref "GeneID:115225972"; gbkey "mRNA"; gene "LOC115225972"; ID ""; gene_name "LOC115225972"; transcript_id "XM_036514788.1"; product "insulin-like growth factor-binding protein complex acid labile subunit"; exon_number "3"; model_evidence "Supporting evidence includes similarity to: 99% coverage of the annotated genomic feature by RNAseq alignments";
NC_043025.1	Gnomon	exon	2170580	2170651	.	+	.	gene_id "LOC115225972"; db_xref "GeneID:115225972"; gbkey "mRNA"; gene "LOC115225972"; ID ""; gene_name "LOC115225972"; transcript_id "XM_036514788.1"; product "insulin-like growth factor-binding protein complex acid labile subunit"; exon_number "4"; model_evidence "Supporting evidence includes similarity to: 99% coverage of the annotated genomic feature by RNAseq alignments";
NC_043025.1	Gnomon	exon	2171346	2171417	.	+	.	gene_id "LOC115225972"; db_xref "GeneID:115225972"; gbkey "mRNA"; gene "LOC115225972"; ID ""; gene_name "LOC115225972"; transcript_id "XM_036514788.1"; product "insulin-like growth factor-binding protein complex acid labile subunit"; exon_number "5"; model_evidence "Supporting evidence includes similarity to: 99% coverage of the annotated genomic feature by RNAseq alignments";
NC_043025.1	Gnomon	exon	2178853	2178924	.	+	.	gene_id "LOC115225972"; db_xref "GeneID:115225972"; gbkey "mRNA"; gene "LOC115225972"; ID ""; gene_name "LOC115225972"; transcript_id "XM_036514788.1"; product "insulin-like growth factor-binding protein complex acid labile subunit"; exon_number "6"; model_evidence "Supporting evidence includes similarity to: 99% coverage of the annotated genomic feature by RNAseq alignments";
NC_043025.1	Gnomon	exon	2180369	2180440	.	+	.	gene_id "LOC115225972"; db_xref "GeneID:115225972"; gbkey "mRNA"; gene "LOC115225972"; ID ""; gene_name "LOC115225972"; transcript_id "XM_036514788.1"; product "insulin-like growth factor-binding protein complex acid labile subunit"; exon_number "7"; model_evidence "Supporting evidence includes similarity to: 99% coverage of the annotated genomic feature by RNAseq alignments";
NC_043025.1	Gnomon	exon	2192315	2192386	.	+	.	gene_id "LOC115225972"; db_xref "GeneID:115225972"; gbkey "mRNA"; gene "LOC115225972"; ID ""; gene_name "LOC115225972"; transcript_id "XM_036514788.1"; product "insulin-like growth factor-binding protein complex acid labile subunit"; exon_number "8"; model_evidence "Supporting evidence includes similarity to: 99% coverage of the annotated genomic feature by RNAseq alignments";
NC_043025.1	Gnomon	exon	2194976	2195047	.	+	.	gene_id "LOC115225972"; db_xref "GeneID:115225972"; gbkey "mRNA"; gene "LOC115225972"; ID ""; gene_name "LOC115225972"; transcript_id "XM_036514788.1"; product "insulin-like growth factor-binding protein complex acid labile subunit"; exon_number "9"; model_evidence "Supporting evidence includes similarity to: 99% coverage of the annotated genomic feature by RNAseq alignments";
NC_043025.1	Gnomon	exon	2202103	2202174	.	+	.	gene_id "LOC115225972"; db_xref "GeneID:115225972"; gbkey "mRNA"; gene "LOC115225972"; ID ""; gene_name "LOC115225972"; transcript_id "XM_036514788.1"; product "insulin-like growth factor-binding protein complex acid labile subunit"; exon_number "10"; model_evidence "Supporting evidence includes similarity to: 99% coverage of the annotated genomic feature by RNAseq alignments";
NC_043025.1	Gnomon	exon	2206874	2206945	.	+	.	gene_id "LOC115225972"; db_xref "GeneID:115225972"; gbkey "mRNA"; gene "LOC115225972"; ID ""; gene_name "LOC115225972"; transcript_id "XM_036514788.1"; product "insulin-like growth factor-binding protein complex acid labile subunit"; exon_number "11"; model_evidence "Supporting evidence includes similarity to: 99% coverage of the annotated genomic feature by RNAseq alignments";
NC_043025.1	Gnomon	exon	2209924	2209995	.	+	.	gene_id "LOC115225972"; db_xref "GeneID:115225972"; gbkey "mRNA"; gene "LOC115225972"; ID ""; gene_name "LOC115225972"; transcript_id "XM_036514788.1"; product "insulin-like growth factor-binding protein complex acid labile subunit"; exon_number "12"; model_evidence "Supporting evidence includes similarity to: 99% coverage of the annotated genomic feature by RNAseq alignments";
NC_043025.1	Gnomon	exon	2212798	2212869	.	+	.	gene_id "LOC115225972"; db_xref "GeneID:115225972"; gbkey "mRNA"; gene "LOC115225972"; ID ""; gene_name "LOC115225972"; transcript_id "XM_036514788.1"; product "insulin-like growth factor-binding protein complex acid labile subunit"; exon_number "13"; model_evidence "Supporting evidence includes similarity to: 99% coverage of the annotated genomic feature by RNAseq alignments";
NC_043025.1	Gnomon	exon	2220364	2220435	.	+	.	gene_id "LOC115225972"; db_xref "GeneID:115225972"; gbkey "mRNA"; gene "LOC115225972"; ID ""; gene_name "LOC115225972"; transcript_id "XM_036514788.1"; product "insulin-like growth factor-binding protein complex acid labile subunit"; exon_number "14"; model_evidence "Supporting evidence includes similarity to: 99% coverage of the annotated genomic feature by RNAseq alignments";
NC_043025.1	Gnomon	exon	2221505	2221576	.	+	.	gene_id "LOC115225972"; db_xref "GeneID:115225972"; gbkey "mRNA"; gene "LOC115225972"; ID ""; gene_name "LOC115225972"; transcript_id "XM_036514788.1"; product "insulin-like growth factor-binding protein complex acid labile subunit"; exon_number "15"; model_evidence "Supporting evidence includes similarity to: 99% coverage of the annotated genomic feature by RNAseq alignments";
NC_043025.1	Gnomon	exon	2224350	2224421	.	+	.	gene_id "LOC115225972"; db_xref "GeneID:115225972"; gbkey "mRNA"; gene "LOC115225972"; ID ""; gene_name "LOC115225972"; transcript_id "XM_036514788.1"; product "insulin-like growth factor-binding protein complex acid labile subunit"; exon_number "16"; model_evidence "Supporting evidence includes similarity to: 99% coverage of the annotated genomic feature by RNAseq alignments";
NC_043025.1	Gnomon	exon	2227277	2227348	.	+	.	gene_id "LOC115225972"; db_xref "GeneID:115225972"; gbkey "mRNA"; gene "LOC115225972"; ID ""; gene_name "LOC115225972"; transcript_id "XM_036514788.1"; product "insulin-like growth factor-binding protein complex acid labile subunit"; exon_number "17"; model_evidence "Supporting evidence includes similarity to: 99% coverage of the annotated genomic feature by RNAseq alignments";
NC_043025.1	Gnomon	exon	2229577	2229648	.	+	.	gene_id "LOC115225972"; db_xref "GeneID:115225972"; gbkey "mRNA"; gene "LOC115225972"; ID ""; gene_name "LOC115225972"; transcript_id "XM_036514788.1"; product "insulin-like growth factor-binding protein complex acid labile subunit"; exon_number "18"; model_evidence "Supporting evidence includes similarity to: 99% coverage of the annotated genomic feature by RNAseq alignments";
NC_043025.1	Gnomon	exon	2230537	2230608	.	+	.	gene_id "LOC115225972"; db_xref "GeneID:115225972"; gbkey "mRNA"; gene "LOC115225972"; ID ""; gene_name "LOC115225972"; transcript_id "XM_036514788.1"; product "insulin-like growth factor-binding protein complex acid labile subunit"; exon_number "19"; model_evidence "Supporting evidence includes similarity to: 99% coverage of the annotated genomic feature by RNAseq alignments";
NC_043025.1	Gnomon	exon	2233402	2233473	.	+	.	gene_id "LOC115225972"; db_xref "GeneID:115225972"; gbkey "mRNA"; gene "LOC115225972"; ID ""; gene_name "LOC115225972"; transcript_id "XM_036514788.1"; product "insulin-like growth factor-binding protein complex acid labile subunit"; exon_number "20"; model_evidence "Supporting evidence includes similarity to: 99% coverage of the annotated genomic feature by RNAseq alignments";
NC_043025.1	Gnomon	exon	2234000	2234071	.	+	.	gene_id "LOC115225972"; db_xref "GeneID:115225972"; gbkey "mRNA"; gene "LOC115225972"; ID ""; gene_name "LOC115225972"; transcript_id "XM_036514788.1"; product "insulin-like growth factor-binding protein complex acid labile subunit"; exon_number "21"; model_evidence "Supporting evidence includes similarity to: 99% coverage of the annotated genomic feature by RNAseq alignments";
NC_043025.1	Gnomon	exon	2236895	2236966	.	+	.	gene_id "LOC115225972"; db_xref "GeneID:115225972"; gbkey "mRNA"; gene "LOC115225972"; ID ""; gene_name "LOC115225972"; transcript_id "XM_036514788.1"; product "insulin-like growth factor-binding protein complex acid labile subunit"; exon_number "22"; model_evidence "Supporting evidence includes similarity to: 99% coverage of the annotated genomic feature by RNAseq alignments";
NC_043025.1	Gnomon	exon	2239698	2239769	.	+	.	gene_id "LOC115225972"; db_xref "GeneID:115225972"; gbkey "mRNA"; gene "LOC115225972"; ID ""; gene_name "LOC115225972"; transcript_id "XM_036514788.1"; product "insulin-like growth factor-binding protein complex acid labile subunit"; exon_number "23"; model_evidence "Supporting evidence includes similarity to: 99% coverage of the annotated genomic feature by RNAseq alignments";
NC_043025.1	Gnomon	exon	2241072	2241143	.	+	.	gene_id "LOC115225972"; db_xref "GeneID:115225972"; gbkey "mRNA"; gene "LOC115225972"; ID ""; gene_name "LOC115225972"; transcript_id "XM_036514788.1"; product "insulin-like growth factor-binding protein complex acid labile subunit"; exon_number "24"; model_evidence "Supporting evidence includes similarity to: 99% coverage of the annotated genomic feature by RNAseq alignments";
NC_043025.1	Gnomon	exon	2243888	2243963	.	+	.	gene_id "LOC115225972"; db_xref "GeneID:115225972"; gbkey "mRNA"; gene "LOC115225972"; ID ""; gene_name "LOC115225972"; transcript_id "XM_036514788.1"; product "insulin-like growth factor-binding protein complex acid labile subunit"; exon_number "25"; model_evidence "Supporting evidence includes similarity to: 99% coverage of the annotated genomic feature by RNAseq alignments";
NC_043025.1	Gnomon	start_codon	2166452	2166454	.	+	0	gene_id "LOC115225972"; db_xref "GeneID:115225972"; gbkey "CDS"; gene "LOC115225972"; ID ""; gene_name "LOC115225972"; transcript_id "XM_036514788.1"; product "insulin-like growth factor-binding protein complex acid labile subunit"; protein_id "XP_036370681.1"; exon_number "2";
NC_043025.1	Gnomon	stop_codon	2243961	2243963	.	+	0	gene_id "LOC115225972"; db_xref "GeneID:115225972"; gbkey "CDS"; gene "LOC115225972"; ID ""; gene_name "LOC115225972"; transcript_id "XM_036514788.1"; product "insulin-like growth factor-binding protein complex acid labile subunit"; protein_id "XP_036370681.1"; exon_number "25";
NC_043025.1	Gnomon	gene	2250932	2251582	.	+	.	gene_id "LOC115225973"; db_xref "GeneID:115225973"; gbkey "Gene"; gene "LOC115225973"; gene_biotype "protein_coding"; ID ""; gene_name "LOC115225973";
NC_043025.1	Gnomon	transcript	2250932	2251582	.	+	.	gene_id "LOC115225973"; ID "XM_029796947.1"; gene_name "LOC115225973"; transcript_id "XM_029796947.1";
NC_043025.1	Gnomon	CDS	2250932	2251579	.	+	0	gene_id "LOC115225973"; db_xref "GeneID:115225973"; gbkey "CDS"; gene "LOC115225973"; ID ""; gene_name "LOC115225973"; transcript_id "XM_029796947.1"; product "uncharacterized protein LOC115225973"; protein_id "XP_029652807.1"; exon_number "1";
NC_043025.1	Gnomon	exon	2250932	2251582	.	+	.	gene_id "LOC115225973"; db_xref "GeneID:115225973"; gbkey "mRNA"; gene "LOC115225973"; ID ""; gene_name "LOC115225973"; transcript_id "XM_029796947.1"; product "uncharacterized LOC115225973"; exon_number "1"; model_evidence "Supporting evidence includes similarity to: 4 Proteins";
NC_043025.1	Gnomon	start_codon	2250932	2250934	.	+	0	gene_id "LOC115225973"; db_xref "GeneID:115225973"; gbkey "CDS"; gene "LOC115225973"; ID ""; gene_name "LOC115225973"; transcript_id "XM_029796947.1"; product "uncharacterized protein LOC115225973"; protein_id "XP_029652807.1"; exon_number "1";
NC_043025.1	Gnomon	stop_codon	2251580	2251582	.	+	0	gene_id "LOC115225973"; db_xref "GeneID:115225973"; gbkey "CDS"; gene "LOC115225973"; ID ""; gene_name "LOC115225973"; transcript_id "XM_029796947.1"; product "uncharacterized protein LOC115225973"; protein_id "XP_029652807.1"; exon_number "1";
NC_043025.1	Gnomon	gene	2364531	2364881	.	-	.	gene_id "LOC115225974"; db_xref "GeneID:115225974"; gbkey "Gene"; gene "LOC115225974"; gene_biotype "protein_coding"; ID ""; gene_name "LOC115225974";
NC_043025.1	Gnomon	transcript	2364531	2364881	.	-	.	gene_id "LOC115225974"; ID "XM_029796948.1"; gene_name "LOC115225974"; transcript_id "XM_029796948.1";
NC_043025.1	Gnomon	CDS	2364534	2364881	.	-	0	gene_id "LOC115225974"; db_xref "GeneID:115225974"; gbkey "CDS"; gene "LOC115225974"; ID ""; gene_name "LOC115225974"; transcript_id "XM_029796948.1"; product "uncharacterized protein LOC115225974"; protein_id "XP_029652808.1"; exon_number "1";
NC_043025.1	Gnomon	exon	2364531	2364881	.	-	.	gene_id "LOC115225974"; db_xref "GeneID:115225974"; gbkey "mRNA"; gene "LOC115225974"; ID ""; gene_name "LOC115225974"; transcript_id "XM_029796948.1"; product "uncharacterized LOC115225974"; exon_number "1"; model_evidence "Supporting evidence includes similarity to: 1 Protein";
NC_043025.1	Gnomon	start_codon	2364879	2364881	.	-	0	gene_id "LOC115225974"; db_xref "GeneID:115225974"; gbkey "CDS"; gene "LOC115225974"; ID ""; gene_name "LOC115225974"; transcript_id "XM_029796948.1"; product "uncharacterized protein LOC115225974"; protein_id "XP_029652808.1"; exon_number "1";
NC_043025.1	Gnomon	stop_codon	2364531	2364533	.	-	0	gene_id "LOC115225974"; db_xref "GeneID:115225974"; gbkey "CDS"; gene "LOC115225974"; ID ""; gene_name "LOC115225974"; transcript_id "XM_029796948.1"; product "uncharacterized protein LOC115225974"; protein_id "XP_029652808.1"; exon_number "1";
NC_043025.1	Gnomon	gene	2384248	2388661	.	-	.	gene_id "LOC115225975"; db_xref "GeneID:115225975"; gbkey "Gene"; gene "LOC115225975"; gene_biotype "protein_coding"; ID ""; gene_name "LOC115225975";
NC_043025.1	Gnomon	transcript	2384248	2388661	.	-	.	gene_id "LOC115225975"; ID "XM_029796949.1"; gene_name "LOC115225975"; transcript_id "XM_029796949.1";
NC_043025.1	Gnomon	CDS	2384251	2384466	.	-	0	gene_id "LOC115225975"; db_xref "GeneID:115225975"; gbkey "CDS"; gene "LOC115225975"; ID ""; gene_name "LOC115225975"; transcript_id "XM_029796949.1"; product "uncharacterized protein LOC115225975"; protein_id "XP_029652809.1"; exon_number "2";
NC_043025.1	Gnomon	CDS	2387675	2388661	.	-	0	gene_id "LOC115225975"; db_xref "GeneID:115225975"; gbkey "CDS"; gene "LOC115225975"; ID ""; gene_name "LOC115225975"; transcript_id "XM_029796949.1"; product "uncharacterized protein LOC115225975"; protein_id "XP_029652809.1"; exon_number "1";
NC_043025.1	Gnomon	exon	2384248	2384466	.	-	.	gene_id "LOC115225975"; db_xref "GeneID:115225975"; gbkey "mRNA"; gene "LOC115225975"; ID ""; gene_name "LOC115225975"; transcript_id "XM_029796949.1"; product "uncharacterized LOC115225975"; exon_number "2"; model_evidence "Supporting evidence includes similarity to: 2 Proteins";
NC_043025.1	Gnomon	exon	2387675	2388661	.	-	.	gene_id "LOC115225975"; db_xref "GeneID:115225975"; gbkey "mRNA"; gene "LOC115225975"; ID ""; gene_name "LOC115225975"; transcript_id "XM_029796949.1"; product "uncharacterized LOC115225975"; exon_number "1"; model_evidence "Supporting evidence includes similarity to: 2 Proteins";
NC_043025.1	Gnomon	start_codon	2388659	2388661	.	-	0	gene_id "LOC115225975"; db_xref "GeneID:115225975"; gbkey "CDS"; gene "LOC115225975"; ID ""; gene_name "LOC115225975"; transcript_id "XM_029796949.1"; product "uncharacterized protein LOC115225975"; protein_id "XP_029652809.1"; exon_number "1";
NC_043025.1	Gnomon	stop_codon	2384248	2384250	.	-	0	gene_id "LOC115225975"; db_xref "GeneID:115225975"; gbkey "CDS"; gene "LOC115225975"; ID ""; gene_name "LOC115225975"; transcript_id "XM_029796949.1"; product "uncharacterized protein LOC115225975"; protein_id "XP_029652809.1"; exon_number "2";
NC_043025.1	Gnomon	gene	2446211	2447119	.	-	.	gene_id "LOC115225976"; db_xref "GeneID:115225976"; gbkey "Gene"; gene "LOC115225976"; gene_biotype "protein_coding"; ID ""; gene_name "LOC115225976";
NC_043025.1	Gnomon	transcript	2446211	2447119	.	-	.	gene_id "LOC115225976"; ID "XM_029796950.1"; gene_name "LOC115225976"; transcript_id "XM_029796950.1";
NC_043025.1	Gnomon	CDS	2446214	2447119	.	-	0	gene_id "LOC115225976"; db_xref "GeneID:115225976"; gbkey "CDS"; gene "LOC115225976"; ID ""; gene_name "LOC115225976"; transcript_id "XM_029796950.1"; product "uncharacterized protein LOC115225976"; protein_id "XP_029652810.1"; exon_number "1";
NC_043025.1	Gnomon	exon	2446211	2447119	.	-	.	gene_id "LOC115225976"; db_xref "GeneID:115225976"; gbkey "mRNA"; gene "LOC115225976"; ID ""; gene_name "LOC115225976"; transcript_id "XM_029796950.1"; product "uncharacterized LOC115225976"; exon_number "1"; model_evidence "Supporting evidence includes similarity to: 1 Protein";
NC_043025.1	Gnomon	start_codon	2447117	2447119	.	-	0	gene_id "LOC115225976"; db_xref "GeneID:115225976"; gbkey "CDS"; gene "LOC115225976"; ID ""; gene_name "LOC115225976"; transcript_id "XM_029796950.1"; product "uncharacterized protein LOC115225976"; protein_id "XP_029652810.1"; exon_number "1";
NC_043025.1	Gnomon	stop_codon	2446211	2446213	.	-	0	gene_id "LOC115225976"; db_xref "GeneID:115225976"; gbkey "CDS"; gene "LOC115225976"; ID ""; gene_name "LOC115225976"; transcript_id "XM_029796950.1"; product "uncharacterized protein LOC115225976"; protein_id "XP_029652810.1"; exon_number "1";
NC_043025.1	Gnomon	gene	2589234	2589584	.	-	.	gene_id "LOC115225978"; db_xref "GeneID:115225978"; gbkey "Gene"; gene "LOC115225978"; gene_biotype "protein_coding"; ID ""; gene_name "LOC115225978";
NC_043025.1	Gnomon	transcript	2589234	2589584	.	-	.	gene_id "LOC115225978"; ID "XM_029796951.1"; gene_name "LOC115225978"; transcript_id "XM_029796951.1";
NC_043025.1	Gnomon	CDS	2589237	2589584	.	-	0	gene_id "LOC115225978"; db_xref "GeneID:115225978"; gbkey "CDS"; gene "LOC115225978"; ID ""; gene_name "LOC115225978"; transcript_id "XM_029796951.1"; product "uncharacterized protein LOC115225978"; protein_id "XP_029652811.1"; exon_number "1";
NC_043025.1	Gnomon	exon	2589234	2589584	.	-	.	gene_id "LOC115225978"; db_xref "GeneID:115225978"; gbkey "mRNA"; gene "LOC115225978"; ID ""; gene_name "LOC115225978"; transcript_id "XM_029796951.1"; product "uncharacterized LOC115225978"; exon_number "1"; model_evidence "Supporting evidence includes similarity to: 1 Protein";
NC_043025.1	Gnomon	start_codon	2589582	2589584	.	-	0	gene_id "LOC115225978"; db_xref "GeneID:115225978"; gbkey "CDS"; gene "LOC115225978"; ID ""; gene_name "LOC115225978"; transcript_id "XM_029796951.1"; product "uncharacterized protein LOC115225978"; protein_id "XP_029652811.1"; exon_number "1";
NC_043025.1	Gnomon	stop_codon	2589234	2589236	.	-	0	gene_id "LOC115225978"; db_xref "GeneID:115225978"; gbkey "CDS"; gene "LOC115225978"; ID ""; gene_name "LOC115225978"; transcript_id "XM_029796951.1"; product "uncharacterized protein LOC115225978"; protein_id "XP_029652811.1"; exon_number "1";
NC_043025.1	Gnomon	gene	2752285	2817850	.	+	.	gene_id "LOC115225979"; db_xref "GeneID:115225979"; gbkey "Gene"; gene "LOC115225979"; gene_biotype "protein_coding"; ID ""; gene_name "LOC115225979";
NC_043025.1	Gnomon	transcript	2752285	2817848	.	+	.	gene_id "LOC115225979"; ID "XM_029796952.2"; gene_name "LOC115225979"; transcript_id "XM_029796952.2";
NC_043025.1	Gnomon	CDS	2752346	2752350	.	+	0	gene_id "LOC115225979"; db_xref "GeneID:115225979"; gbkey "CDS"; gene "LOC115225979"; ID ""; gene_name "LOC115225979"; transcript_id "XM_029796952.2"; product "adhesion G-protein coupled receptor G6-like isoform X1"; protein_id "XP_029652812.2"; exon_number "1";
NC_043025.1	Gnomon	CDS	2768100	2768171	.	+	1	gene_id "LOC115225979"; db_xref "GeneID:115225979"; gbkey "CDS"; gene "LOC115225979"; ID ""; gene_name "LOC115225979"; transcript_id "XM_029796952.2"; product "adhesion G-protein coupled receptor G6-like isoform X1"; protein_id "XP_029652812.2"; exon_number "2";
NC_043025.1	Gnomon	CDS	2769055	2769126	.	+	1	gene_id "LOC115225979"; db_xref "GeneID:115225979"; gbkey "CDS"; gene "LOC115225979"; ID ""; gene_name "LOC115225979"; transcript_id "XM_029796952.2"; product "adhesion G-protein coupled receptor G6-like isoform X1"; protein_id "XP_029652812.2"; exon_number "3";
NC_043025.1	Gnomon	CDS	2771427	2771498	.	+	1	gene_id "LOC115225979"; db_xref "GeneID:115225979"; gbkey "CDS"; gene "LOC115225979"; ID ""; gene_name "LOC115225979"; transcript_id "XM_029796952.2"; product "adhesion G-protein coupled receptor G6-like isoform X1"; protein_id "XP_029652812.2"; exon_number "4";
NC_043025.1	Gnomon	CDS	2780092	2780249	.	+	1	gene_id "LOC115225979"; db_xref "GeneID:115225979"; gbkey "CDS"; gene "LOC115225979"; ID ""; gene_name "LOC115225979"; transcript_id "XM_029796952.2"; product "adhesion G-protein coupled receptor G6-like isoform X1"; protein_id "XP_029652812.2"; exon_number "5";
NC_043025.1	Gnomon	CDS	2782335	2782426	.	+	2	gene_id "LOC115225979"; db_xref "GeneID:115225979"; gbkey "CDS"; gene "LOC115225979"; ID ""; gene_name "LOC115225979"; transcript_id "XM_029796952.2"; product "adhesion G-protein coupled receptor G6-like isoform X1"; protein_id "XP_029652812.2"; exon_number "6";
NC_043025.1	Gnomon	CDS	2784127	2784310	.	+	0	gene_id "LOC115225979"; db_xref "GeneID:115225979"; gbkey "CDS"; gene "LOC115225979"; ID ""; gene_name "LOC115225979"; transcript_id "XM_029796952.2"; product "adhesion G-protein coupled receptor G6-like isoform X1"; protein_id "XP_029652812.2"; exon_number "7";
NC_043025.1	Gnomon	CDS	2786109	2786191	.	+	2	gene_id "LOC115225979"; db_xref "GeneID:115225979"; gbkey "CDS"; gene "LOC115225979"; ID ""; gene_name "LOC115225979"; transcript_id "XM_029796952.2"; product "adhesion G-protein coupled receptor G6-like isoform X1"; protein_id "XP_029652812.2"; exon_number "8";
NC_043025.1	Gnomon	CDS	2789676	2789728	.	+	0	gene_id "LOC115225979"; db_xref "GeneID:115225979"; gbkey "CDS"; gene "LOC115225979"; ID ""; gene_name "LOC115225979"; transcript_id "XM_029796952.2"; product "adhesion G-protein coupled receptor G6-like isoform X1"; protein_id "XP_029652812.2"; exon_number "9";
NC_043025.1	Gnomon	CDS	2792142	2792299	.	+	1	gene_id "LOC115225979"; db_xref "GeneID:115225979"; gbkey "CDS"; gene "LOC115225979"; ID ""; gene_name "LOC115225979"; transcript_id "XM_029796952.2"; product "adhesion G-protein coupled receptor G6-like isoform X1"; protein_id "XP_029652812.2"; exon_number "10";
NC_043025.1	Gnomon	CDS	2793354	2793468	.	+	2	gene_id "LOC115225979"; db_xref "GeneID:115225979"; gbkey "CDS"; gene "LOC115225979"; ID ""; gene_name "LOC115225979"; transcript_id "XM_029796952.2"; product "adhesion G-protein coupled receptor G6-like isoform X1"; protein_id "XP_029652812.2"; exon_number "11";
NC_043025.1	Gnomon	CDS	2794861	2795030	.	+	1	gene_id "LOC115225979"; db_xref "GeneID:115225979"; gbkey "CDS"; gene "LOC115225979"; ID ""; gene_name "LOC115225979"; transcript_id "XM_029796952.2"; product "adhesion G-protein coupled receptor G6-like isoform X1"; protein_id "XP_029652812.2"; exon_number "12";
NC_043025.1	Gnomon	CDS	2796370	2796601	.	+	2	gene_id "LOC115225979"; db_xref "GeneID:115225979"; gbkey "CDS"; gene "LOC115225979"; ID ""; gene_name "LOC115225979"; transcript_id "XM_029796952.2"; product "adhesion G-protein coupled receptor G6-like isoform X1"; protein_id "XP_029652812.2"; exon_number "13";
NC_043025.1	Gnomon	CDS	2796946	2797117	.	+	1	gene_id "LOC115225979"; db_xref "GeneID:115225979"; gbkey "CDS"; gene "LOC115225979"; ID ""; gene_name "LOC115225979"; transcript_id "XM_029796952.2"; product "adhesion G-protein coupled receptor G6-like isoform X1"; protein_id "XP_029652812.2"; exon_number "14";
NC_043025.1	Gnomon	CDS	2798859	2799017	.	+	0	gene_id "LOC115225979"; db_xref "GeneID:115225979"; gbkey "CDS"; gene "LOC115225979"; ID ""; gene_name "LOC115225979"; transcript_id "XM_029796952.2"; product "adhesion G-protein coupled receptor G6-like isoform X1"; protein_id "XP_029652812.2"; exon_number "15";
NC_043025.1	Gnomon	CDS	2802198	2802326	.	+	0	gene_id "LOC115225979"; db_xref "GeneID:115225979"; gbkey "CDS"; gene "LOC115225979"; ID ""; gene_name "LOC115225979"; transcript_id "XM_029796952.2"; product "adhesion G-protein coupled receptor G6-like isoform X1"; protein_id "XP_029652812.2"; exon_number "16";
NC_043025.1	Gnomon	CDS	2802724	2802873	.	+	0	gene_id "LOC115225979"; db_xref "GeneID:115225979"; gbkey "CDS"; gene "LOC115225979"; ID ""; gene_name "LOC115225979"; transcript_id "XM_029796952.2"; product "adhesion G-protein coupled receptor G6-like isoform X1"; protein_id "XP_029652812.2"; exon_number "17";
NC_043025.1	Gnomon	CDS	2803686	2803801	.	+	0	gene_id "LOC115225979"; db_xref "GeneID:115225979"; gbkey "CDS"; gene "LOC115225979"; ID ""; gene_name "LOC115225979"; transcript_id "XM_029796952.2"; product "adhesion G-protein coupled receptor G6-like isoform X1"; protein_id "XP_029652812.2"; exon_number "18";
NC_043025.1	Gnomon	CDS	2805789	2805909	.	+	1	gene_id "LOC115225979"; db_xref "GeneID:115225979"; gbkey "CDS"; gene "LOC115225979"; ID ""; gene_name "LOC115225979"; transcript_id "XM_029796952.2"; product "adhesion G-protein coupled receptor G6-like isoform X1"; protein_id "XP_029652812.2"; exon_number "19";
NC_043025.1	Gnomon	CDS	2807794	2807935	.	+	0	gene_id "LOC115225979"; db_xref "GeneID:115225979"; gbkey "CDS"; gene "LOC115225979"; ID ""; gene_name "LOC115225979"; transcript_id "XM_029796952.2"; product "adhesion G-protein coupled receptor G6-like isoform X1"; protein_id "XP_029652812.2"; exon_number "20";
NC_043025.1	Gnomon	CDS	2809749	2809821	.	+	2	gene_id "LOC115225979"; db_xref "GeneID:115225979"; gbkey "CDS"; gene "LOC115225979"; ID ""; gene_name "LOC115225979"; transcript_id "XM_029796952.2"; product "adhesion G-protein coupled receptor G6-like isoform X1"; protein_id "XP_029652812.2"; exon_number "21";
NC_043025.1	Gnomon	CDS	2814185	2814573	.	+	1	gene_id "LOC115225979"; db_xref "GeneID:115225979"; gbkey "CDS"; gene "LOC115225979"; ID ""; gene_name "LOC115225979"; transcript_id "XM_029796952.2"; product "adhesion G-protein coupled receptor G6-like isoform X1"; protein_id "XP_029652812.2"; exon_number "22";
NC_043025.1	Gnomon	CDS	2817526	2817575	.	+	2	gene_id "LOC115225979"; db_xref "GeneID:115225979"; gbkey "CDS"; gene "LOC115225979"; ID ""; gene_name "LOC115225979"; transcript_id "XM_029796952.2"; product "adhesion G-protein coupled receptor G6-like isoform X1"; protein_id "XP_029652812.2"; exon_number "23";
NC_043025.1	Gnomon	exon	2752285	2752350	.	+	.	gene_id "LOC115225979"; db_xref "GeneID:115225979"; gbkey "mRNA"; gene "LOC115225979"; ID ""; gene_name "LOC115225979"; transcript_id "XM_029796952.2"; product "adhesion G-protein coupled receptor G6-like, transcript variant X1"; exon_number "1"; model_evidence "Supporting evidence includes similarity to: 1 Protein, and 100% coverage of the annotated genomic feature by RNAseq alignments, including 4 samples with support for all annotated introns";
NC_043025.1	Gnomon	exon	2768100	2768171	.	+	.	gene_id "LOC115225979"; db_xref "GeneID:115225979"; gbkey "mRNA"; gene "LOC115225979"; ID ""; gene_name "LOC115225979"; transcript_id "XM_029796952.2"; product "adhesion G-protein coupled receptor G6-like, transcript variant X1"; exon_number "2"; model_evidence "Supporting evidence includes similarity to: 1 Protein, and 100% coverage of the annotated genomic feature by RNAseq alignments, including 4 samples with support for all annotated introns";
NC_043025.1	Gnomon	exon	2769055	2769126	.	+	.	gene_id "LOC115225979"; db_xref "GeneID:115225979"; gbkey "mRNA"; gene "LOC115225979"; ID ""; gene_name "LOC115225979"; transcript_id "XM_029796952.2"; product "adhesion G-protein coupled receptor G6-like, transcript variant X1"; exon_number "3"; model_evidence "Supporting evidence includes similarity to: 1 Protein, and 100% coverage of the annotated genomic feature by RNAseq alignments, including 4 samples with support for all annotated introns";
NC_043025.1	Gnomon	exon	2771427	2771498	.	+	.	gene_id "LOC115225979"; db_xref "GeneID:115225979"; gbkey "mRNA"; gene "LOC115225979"; ID ""; gene_name "LOC115225979"; transcript_id "XM_029796952.2"; product "adhesion G-protein coupled receptor G6-like, transcript variant X1"; exon_number "4"; model_evidence "Supporting evidence includes similarity to: 1 Protein, and 100% coverage of the annotated genomic feature by RNAseq alignments, including 4 samples with support for all annotated introns";
NC_043025.1	Gnomon	exon	2780092	2780249	.	+	.	gene_id "LOC115225979"; db_xref "GeneID:115225979"; gbkey "mRNA"; gene "LOC115225979"; ID ""; gene_name "LOC115225979"; transcript_id "XM_029796952.2"; product "adhesion G-protein coupled receptor G6-like, transcript variant X1"; exon_number "5"; model_evidence "Supporting evidence includes similarity to: 1 Protein, and 100% coverage of the annotated genomic feature by RNAseq alignments, including 4 samples with support for all annotated introns";
NC_043025.1	Gnomon	exon	2782335	2782426	.	+	.	gene_id "LOC115225979"; db_xref "GeneID:115225979"; gbkey "mRNA"; gene "LOC115225979"; ID ""; gene_name "LOC115225979"; transcript_id "XM_029796952.2"; product "adhesion G-protein coupled receptor G6-like, transcript variant X1"; exon_number "6"; model_evidence "Supporting evidence includes similarity to: 1 Protein, and 100% coverage of the annotated genomic feature by RNAseq alignments, including 4 samples with support for all annotated introns";
NC_043025.1	Gnomon	exon	2784127	2784310	.	+	.	gene_id "LOC115225979"; db_xref "GeneID:115225979"; gbkey "mRNA"; gene "LOC115225979"; ID ""; gene_name "LOC115225979"; transcript_id "XM_029796952.2"; product "adhesion G-protein coupled receptor G6-like, transcript variant X1"; exon_number "7"; model_evidence "Supporting evidence includes similarity to: 1 Protein, and 100% coverage of the annotated genomic feature by RNAseq alignments, including 4 samples with support for all annotated introns";
NC_043025.1	Gnomon	exon	2786109	2786191	.	+	.	gene_id "LOC115225979"; db_xref "GeneID:115225979"; gbkey "mRNA"; gene "LOC115225979"; ID ""; gene_name "LOC115225979"; transcript_id "XM_029796952.2"; product "adhesion G-protein coupled receptor G6-like, transcript variant X1"; exon_number "8"; model_evidence "Supporting evidence includes similarity to: 1 Protein, and 100% coverage of the annotated genomic feature by RNAseq alignments, including 4 samples with support for all annotated introns";
NC_043025.1	Gnomon	exon	2789676	2789728	.	+	.	gene_id "LOC115225979"; db_xref "GeneID:115225979"; gbkey "mRNA"; gene "LOC115225979"; ID ""; gene_name "LOC115225979"; transcript_id "XM_029796952.2"; product "adhesion G-protein coupled receptor G6-like, transcript variant X1"; exon_number "9"; model_evidence "Supporting evidence includes similarity to: 1 Protein, and 100% coverage of the annotated genomic feature by RNAseq alignments, including 4 samples with support for all annotated introns";
NC_043025.1	Gnomon	exon	2792142	2792299	.	+	.	gene_id "LOC115225979"; db_xref "GeneID:115225979"; gbkey "mRNA"; gene "LOC115225979"; ID ""; gene_name "LOC115225979"; transcript_id "XM_029796952.2"; product "adhesion G-protein coupled receptor G6-like, transcript variant X1"; exon_number "10"; model_evidence "Supporting evidence includes similarity to: 1 Protein, and 100% coverage of the annotated genomic feature by RNAseq alignments, including 4 samples with support for all annotated introns";
NC_043025.1	Gnomon	exon	2793354	2793468	.	+	.	gene_id "LOC115225979"; db_xref "GeneID:115225979"; gbkey "mRNA"; gene "LOC115225979"; ID ""; gene_name "LOC115225979"; transcript_id "XM_029796952.2"; product "adhesion G-protein coupled receptor G6-like, transcript variant X1"; exon_number "11"; model_evidence "Supporting evidence includes similarity to: 1 Protein, and 100% coverage of the annotated genomic feature by RNAseq alignments, including 4 samples with support for all annotated introns";
NC_043025.1	Gnomon	exon	2794861	2795030	.	+	.	gene_id "LOC115225979"; db_xref "GeneID:115225979"; gbkey "mRNA"; gene "LOC115225979"; ID ""; gene_name "LOC115225979"; transcript_id "XM_029796952.2"; product "adhesion G-protein coupled receptor G6-like, transcript variant X1"; exon_number "12"; model_evidence "Supporting evidence includes similarity to: 1 Protein, and 100% coverage of the annotated genomic feature by RNAseq alignments, including 4 samples with support for all annotated introns";
NC_043025.1	Gnomon	exon	2796370	2796601	.	+	.	gene_id "LOC115225979"; db_xref "GeneID:115225979"; gbkey "mRNA"; gene "LOC115225979"; ID ""; gene_name "LOC115225979"; transcript_id "XM_029796952.2"; product "adhesion G-protein coupled receptor G6-like, transcript variant X1"; exon_number "13"; model_evidence "Supporting evidence includes similarity to: 1 Protein, and 100% coverage of the annotated genomic feature by RNAseq alignments, including 4 samples with support for all annotated introns";
NC_043025.1	Gnomon	exon	2796946	2797117	.	+	.	gene_id "LOC115225979"; db_xref "GeneID:115225979"; gbkey "mRNA"; gene "LOC115225979"; ID ""; gene_name "LOC115225979"; transcript_id "XM_029796952.2"; product "adhesion G-protein coupled receptor G6-like, transcript variant X1"; exon_number "14"; model_evidence "Supporting evidence includes similarity to: 1 Protein, and 100% coverage of the annotated genomic feature by RNAseq alignments, including 4 samples with support for all annotated introns";
NC_043025.1	Gnomon	exon	2798859	2799017	.	+	.	gene_id "LOC115225979"; db_xref "GeneID:115225979"; gbkey "mRNA"; gene "LOC115225979"; ID ""; gene_name "LOC115225979"; transcript_id "XM_029796952.2"; product "adhesion G-protein coupled receptor G6-like, transcript variant X1"; exon_number "15"; model_evidence "Supporting evidence includes similarity to: 1 Protein, and 100% coverage of the annotated genomic feature by RNAseq alignments, including 4 samples with support for all annotated introns";
NC_043025.1	Gnomon	exon	2802198	2802326	.	+	.	gene_id "LOC115225979"; db_xref "GeneID:115225979"; gbkey "mRNA"; gene "LOC115225979"; ID ""; gene_name "LOC115225979"; transcript_id "XM_029796952.2"; product "adhesion G-protein coupled receptor G6-like, transcript variant X1"; exon_number "16"; model_evidence "Supporting evidence includes similarity to: 1 Protein, and 100% coverage of the annotated genomic feature by RNAseq alignments, including 4 samples with support for all annotated introns";
NC_043025.1	Gnomon	exon	2802724	2802873	.	+	.	gene_id "LOC115225979"; db_xref "GeneID:115225979"; gbkey "mRNA"; gene "LOC115225979"; ID ""; gene_name "LOC115225979"; transcript_id "XM_029796952.2"; product "adhesion G-protein coupled receptor G6-like, transcript variant X1"; exon_number "17"; model_evidence "Supporting evidence includes similarity to: 1 Protein, and 100% coverage of the annotated genomic feature by RNAseq alignments, including 4 samples with support for all annotated introns";
NC_043025.1	Gnomon	exon	2803686	2803801	.	+	.	gene_id "LOC115225979"; db_xref "GeneID:115225979"; gbkey "mRNA"; gene "LOC115225979"; ID ""; gene_name "LOC115225979"; transcript_id "XM_029796952.2"; product "adhesion G-protein coupled receptor G6-like, transcript variant X1"; exon_number "18"; model_evidence "Supporting evidence includes similarity to: 1 Protein, and 100% coverage of the annotated genomic feature by RNAseq alignments, including 4 samples with support for all annotated introns";
NC_043025.1	Gnomon	exon	2805789	2805909	.	+	.	gene_id "LOC115225979"; db_xref "GeneID:115225979"; gbkey "mRNA"; gene "LOC115225979"; ID ""; gene_name "LOC115225979"; transcript_id "XM_029796952.2"; product "adhesion G-protein coupled receptor G6-like, transcript variant X1"; exon_number "19"; model_evidence "Supporting evidence includes similarity to: 1 Protein, and 100% coverage of the annotated genomic feature by RNAseq alignments, including 4 samples with support for all annotated introns";
NC_043025.1	Gnomon	exon	2807794	2807935	.	+	.	gene_id "LOC115225979"; db_xref "GeneID:115225979"; gbkey "mRNA"; gene "LOC115225979"; ID ""; gene_name "LOC115225979"; transcript_id "XM_029796952.2"; product "adhesion G-protein coupled receptor G6-like, transcript variant X1"; exon_number "20"; model_evidence "Supporting evidence includes similarity to: 1 Protein, and 100% coverage of the annotated genomic feature by RNAseq alignments, including 4 samples with support for all annotated introns";
NC_043025.1	Gnomon	exon	2809749	2809821	.	+	.	gene_id "LOC115225979"; db_xref "GeneID:115225979"; gbkey "mRNA"; gene "LOC115225979"; ID ""; gene_name "LOC115225979"; transcript_id "XM_029796952.2"; product "adhesion G-protein coupled receptor G6-like, transcript variant X1"; exon_number "21"; model_evidence "Supporting evidence includes similarity to: 1 Protein, and 100% coverage of the annotated genomic feature by RNAseq alignments, including 4 samples with support for all annotated introns";
NC_043025.1	Gnomon	exon	2814185	2814573	.	+	.	gene_id "LOC115225979"; db_xref "GeneID:115225979"; gbkey "mRNA"; gene "LOC115225979"; ID ""; gene_name "LOC115225979"; transcript_id "XM_029796952.2"; product "adhesion G-protein coupled receptor G6-like, transcript variant X1"; exon_number "22"; model_evidence "Supporting evidence includes similarity to: 1 Protein, and 100% coverage of the annotated genomic feature by RNAseq alignments, including 4 samples with support for all annotated introns";
NC_043025.1	Gnomon	exon	2817526	2817848	.	+	.	gene_id "LOC115225979"; db_xref "GeneID:115225979"; gbkey "mRNA"; gene "LOC115225979"; ID ""; gene_name "LOC115225979"; transcript_id "XM_029796952.2"; product "adhesion G-protein coupled receptor G6-like, transcript variant X1"; exon_number "23"; model_evidence "Supporting evidence includes similarity to: 1 Protein, and 100% coverage of the annotated genomic feature by RNAseq alignments, including 4 samples with support for all annotated introns";
NC_043025.1	Gnomon	start_codon	2752346	2752348	.	+	0	gene_id "LOC115225979"; db_xref "GeneID:115225979"; gbkey "CDS"; gene "LOC115225979"; ID ""; gene_name "LOC115225979"; transcript_id "XM_029796952.2"; product "adhesion G-protein coupled receptor G6-like isoform X1"; protein_id "XP_029652812.2"; exon_number "1";
NC_043025.1	Gnomon	stop_codon	2817576	2817578	.	+	0	gene_id "LOC115225979"; db_xref "GeneID:115225979"; gbkey "CDS"; gene "LOC115225979"; ID ""; gene_name "LOC115225979"; transcript_id "XM_029796952.2"; product "adhesion G-protein coupled receptor G6-like isoform X1"; protein_id "XP_029652812.2"; exon_number "23";
NC_043025.1	Gnomon	transcript	2752285	2817850	.	+	.	gene_id "LOC115225979"; ID "XM_036514914.1"; gene_name "LOC115225979"; transcript_id "XM_036514914.1";
NC_043025.1	Gnomon	CDS	2752346	2752350	.	+	0	gene_id "LOC115225979"; db_xref "GeneID:115225979"; gbkey "CDS"; gene "LOC115225979"; ID ""; gene_name "LOC115225979"; transcript_id "XM_036514914.1"; product "adhesion G-protein coupled receptor G6-like isoform X2"; protein_id "XP_036370807.1"; exon_number "1";
NC_043025.1	Gnomon	CDS	2768100	2768171	.	+	1	gene_id "LOC115225979"; db_xref "GeneID:115225979"; gbkey "CDS"; gene "LOC115225979"; ID ""; gene_name "LOC115225979"; transcript_id "XM_036514914.1"; product "adhesion G-protein coupled receptor G6-like isoform X2"; protein_id "XP_036370807.1"; exon_number "2";
NC_043025.1	Gnomon	CDS	2769055	2769126	.	+	1	gene_id "LOC115225979"; db_xref "GeneID:115225979"; gbkey "CDS"; gene "LOC115225979"; ID ""; gene_name "LOC115225979"; transcript_id "XM_036514914.1"; product "adhesion G-protein coupled receptor G6-like isoform X2"; protein_id "XP_036370807.1"; exon_number "3";
NC_043025.1	Gnomon	CDS	2771427	2771498	.	+	1	gene_id "LOC115225979"; db_xref "GeneID:115225979"; gbkey "CDS"; gene "LOC115225979"; ID ""; gene_name "LOC115225979"; transcript_id "XM_036514914.1"; product "adhesion G-protein coupled receptor G6-like isoform X2"; protein_id "XP_036370807.1"; exon_number "4";
NC_043025.1	Gnomon	CDS	2780092	2780249	.	+	1	gene_id "LOC115225979"; db_xref "GeneID:115225979"; gbkey "CDS"; gene "LOC115225979"; ID ""; gene_name "LOC115225979"; transcript_id "XM_036514914.1"; product "adhesion G-protein coupled receptor G6-like isoform X2"; protein_id "XP_036370807.1"; exon_number "5";
NC_043025.1	Gnomon	CDS	2782335	2782426	.	+	2	gene_id "LOC115225979"; db_xref "GeneID:115225979"; gbkey "CDS"; gene "LOC115225979"; ID ""; gene_name "LOC115225979"; transcript_id "XM_036514914.1"; product "adhesion G-protein coupled receptor G6-like isoform X2"; protein_id "XP_036370807.1"; exon_number "6";
NC_043025.1	Gnomon	CDS	2784127	2784310	.	+	0	gene_id "LOC115225979"; db_xref "GeneID:115225979"; gbkey "CDS"; gene "LOC115225979"; ID ""; gene_name "LOC115225979"; transcript_id "XM_036514914.1"; product "adhesion G-protein coupled receptor G6-like isoform X2"; protein_id "XP_036370807.1"; exon_number "7";
NC_043025.1	Gnomon	CDS	2786109	2786191	.	+	2	gene_id "LOC115225979"; db_xref "GeneID:115225979"; gbkey "CDS"; gene "LOC115225979"; ID ""; gene_name "LOC115225979"; transcript_id "XM_036514914.1"; product "adhesion G-protein coupled receptor G6-like isoform X2"; protein_id "XP_036370807.1"; exon_number "8";
NC_043025.1	Gnomon	CDS	2789676	2789728	.	+	0	gene_id "LOC115225979"; db_xref "GeneID:115225979"; gbkey "CDS"; gene "LOC115225979"; ID ""; gene_name "LOC115225979"; transcript_id "XM_036514914.1"; product "adhesion G-protein coupled receptor G6-like isoform X2"; protein_id "XP_036370807.1"; exon_number "9";
NC_043025.1	Gnomon	CDS	2792142	2792299	.	+	1	gene_id "LOC115225979"; db_xref "GeneID:115225979"; gbkey "CDS"; gene "LOC115225979"; ID ""; gene_name "LOC115225979"; transcript_id "XM_036514914.1"; product "adhesion G-protein coupled receptor G6-like isoform X2"; protein_id "XP_036370807.1"; exon_number "10";
NC_043025.1	Gnomon	CDS	2793354	2793468	.	+	2	gene_id "LOC115225979"; db_xref "GeneID:115225979"; gbkey "CDS"; gene "LOC115225979"; ID ""; gene_name "LOC115225979"; transcript_id "XM_036514914.1"; product "adhesion G-protein coupled receptor G6-like isoform X2"; protein_id "XP_036370807.1"; exon_number "11";
NC_043025.1	Gnomon	CDS	2794861	2795030	.	+	1	gene_id "LOC115225979"; db_xref "GeneID:115225979"; gbkey "CDS"; gene "LOC115225979"; ID ""; gene_name "LOC115225979"; transcript_id "XM_036514914.1"; product "adhesion G-protein coupled receptor G6-like isoform X2"; protein_id "XP_036370807.1"; exon_number "12";
NC_043025.1	Gnomon	CDS	2796370	2796601	.	+	2	gene_id "LOC115225979"; db_xref "GeneID:115225979"; gbkey "CDS"; gene "LOC115225979"; ID ""; gene_name "LOC115225979"; transcript_id "XM_036514914.1"; product "adhesion G-protein coupled receptor G6-like isoform X2"; protein_id "XP_036370807.1"; exon_number "13";
NC_043025.1	Gnomon	CDS	2796946	2797117	.	+	1	gene_id "LOC115225979"; db_xref "GeneID:115225979"; gbkey "CDS"; gene "LOC115225979"; ID ""; gene_name "LOC115225979"; transcript_id "XM_036514914.1"; product "adhesion G-protein coupled receptor G6-like isoform X2"; protein_id "XP_036370807.1"; exon_number "14";
NC_043025.1	Gnomon	CDS	2798859	2799017	.	+	0	gene_id "LOC115225979"; db_xref "GeneID:115225979"; gbkey "CDS"; gene "LOC115225979"; ID ""; gene_name "LOC115225979"; transcript_id "XM_036514914.1"; product "adhesion G-protein coupled receptor G6-like isoform X2"; protein_id "XP_036370807.1"; exon_number "15";
NC_043025.1	Gnomon	CDS	2802198	2802326	.	+	0	gene_id "LOC115225979"; db_xref "GeneID:115225979"; gbkey "CDS"; gene "LOC115225979"; ID ""; gene_name "LOC115225979"; transcript_id "XM_036514914.1"; product "adhesion G-protein coupled receptor G6-like isoform X2"; protein_id "XP_036370807.1"; exon_number "16";
NC_043025.1	Gnomon	CDS	2802724	2802870	.	+	0	gene_id "LOC115225979"; db_xref "GeneID:115225979"; gbkey "CDS"; gene "LOC115225979"; ID ""; gene_name "LOC115225979"; transcript_id "XM_036514914.1"; product "adhesion G-protein coupled receptor G6-like isoform X2"; protein_id "XP_036370807.1"; exon_number "17";
NC_043025.1	Gnomon	CDS	2803686	2803801	.	+	0	gene_id "LOC115225979"; db_xref "GeneID:115225979"; gbkey "CDS"; gene "LOC115225979"; ID ""; gene_name "LOC115225979"; transcript_id "XM_036514914.1"; product "adhesion G-protein coupled receptor G6-like isoform X2"; protein_id "XP_036370807.1"; exon_number "18";
NC_043025.1	Gnomon	CDS	2805789	2805909	.	+	1	gene_id "LOC115225979"; db_xref "GeneID:115225979"; gbkey "CDS"; gene "LOC115225979"; ID ""; gene_name "LOC115225979"; transcript_id "XM_036514914.1"; product "adhesion G-protein coupled receptor G6-like isoform X2"; protein_id "XP_036370807.1"; exon_number "19";
NC_043025.1	Gnomon	CDS	2807794	2807935	.	+	0	gene_id "LOC115225979"; db_xref "GeneID:115225979"; gbkey "CDS"; gene "LOC115225979"; ID ""; gene_name "LOC115225979"; transcript_id "XM_036514914.1"; product "adhesion G-protein coupled receptor G6-like isoform X2"; protein_id "XP_036370807.1"; exon_number "20";
NC_043025.1	Gnomon	CDS	2809749	2809821	.	+	2	gene_id "LOC115225979"; db_xref "GeneID:115225979"; gbkey "CDS"; gene "LOC115225979"; ID ""; gene_name "LOC115225979"; transcript_id "XM_036514914.1"; product "adhesion G-protein coupled receptor G6-like isoform X2"; protein_id "XP_036370807.1"; exon_number "21";
NC_043025.1	Gnomon	CDS	2814185	2814573	.	+	1	gene_id "LOC115225979"; db_xref "GeneID:115225979"; gbkey "CDS"; gene "LOC115225979"; ID ""; gene_name "LOC115225979"; transcript_id "XM_036514914.1"; product "adhesion G-protein coupled receptor G6-like isoform X2"; protein_id "XP_036370807.1"; exon_number "22";
NC_043025.1	Gnomon	CDS	2817526	2817575	.	+	2	gene_id "LOC115225979"; db_xref "GeneID:115225979"; gbkey "CDS"; gene "LOC115225979"; ID ""; gene_name "LOC115225979"; transcript_id "XM_036514914.1"; product "adhesion G-protein coupled receptor G6-like isoform X2"; protein_id "XP_036370807.1"; exon_number "23";
NC_043025.1	Gnomon	exon	2752285	2752350	.	+	.	gene_id "LOC115225979"; db_xref "GeneID:115225979"; gbkey "mRNA"; gene "LOC115225979"; ID ""; gene_name "LOC115225979"; transcript_id "XM_036514914.1"; product "adhesion G-protein coupled receptor G6-like, transcript variant X2"; exon_number "1"; model_evidence "Supporting evidence includes similarity to: 1 Protein, and 100% coverage of the annotated genomic feature by RNAseq alignments, including 1 sample with support for all annotated introns";
NC_043025.1	Gnomon	exon	2768100	2768171	.	+	.	gene_id "LOC115225979"; db_xref "GeneID:115225979"; gbkey "mRNA"; gene "LOC115225979"; ID ""; gene_name "LOC115225979"; transcript_id "XM_036514914.1"; product "adhesion G-protein coupled receptor G6-like, transcript variant X2"; exon_number "2"; model_evidence "Supporting evidence includes similarity to: 1 Protein, and 100% coverage of the annotated genomic feature by RNAseq alignments, including 1 sample with support for all annotated introns";
NC_043025.1	Gnomon	exon	2769055	2769126	.	+	.	gene_id "LOC115225979"; db_xref "GeneID:115225979"; gbkey "mRNA"; gene "LOC115225979"; ID ""; gene_name "LOC115225979"; transcript_id "XM_036514914.1"; product "adhesion G-protein coupled receptor G6-like, transcript variant X2"; exon_number "3"; model_evidence "Supporting evidence includes similarity to: 1 Protein, and 100% coverage of the annotated genomic feature by RNAseq alignments, including 1 sample with support for all annotated introns";
NC_043025.1	Gnomon	exon	2771427	2771498	.	+	.	gene_id "LOC115225979"; db_xref "GeneID:115225979"; gbkey "mRNA"; gene "LOC115225979"; ID ""; gene_name "LOC115225979"; transcript_id "XM_036514914.1"; product "adhesion G-protein coupled receptor G6-like, transcript variant X2"; exon_number "4"; model_evidence "Supporting evidence includes similarity to: 1 Protein, and 100% coverage of the annotated genomic feature by RNAseq alignments, including 1 sample with support for all annotated introns";
NC_043025.1	Gnomon	exon	2780092	2780249	.	+	.	gene_id "LOC115225979"; db_xref "GeneID:115225979"; gbkey "mRNA"; gene "LOC115225979"; ID ""; gene_name "LOC115225979"; transcript_id "XM_036514914.1"; product "adhesion G-protein coupled receptor G6-like, transcript variant X2"; exon_number "5"; model_evidence "Supporting evidence includes similarity to: 1 Protein, and 100% coverage of the annotated genomic feature by RNAseq alignments, including 1 sample with support for all annotated introns";
NC_043025.1	Gnomon	exon	2782335	2782426	.	+	.	gene_id "LOC115225979"; db_xref "GeneID:115225979"; gbkey "mRNA"; gene "LOC115225979"; ID ""; gene_name "LOC115225979"; transcript_id "XM_036514914.1"; product "adhesion G-protein coupled receptor G6-like, transcript variant X2"; exon_number "6"; model_evidence "Supporting evidence includes similarity to: 1 Protein, and 100% coverage of the annotated genomic feature by RNAseq alignments, including 1 sample with support for all annotated introns";
NC_043025.1	Gnomon	exon	2784127	2784310	.	+	.	gene_id "LOC115225979"; db_xref "GeneID:115225979"; gbkey "mRNA"; gene "LOC115225979"; ID ""; gene_name "LOC115225979"; transcript_id "XM_036514914.1"; product "adhesion G-protein coupled receptor G6-like, transcript variant X2"; exon_number "7"; model_evidence "Supporting evidence includes similarity to: 1 Protein, and 100% coverage of the annotated genomic feature by RNAseq alignments, including 1 sample with support for all annotated introns";
NC_043025.1	Gnomon	exon	2786109	2786191	.	+	.	gene_id "LOC115225979"; db_xref "GeneID:115225979"; gbkey "mRNA"; gene "LOC115225979"; ID ""; gene_name "LOC115225979"; transcript_id "XM_036514914.1"; product "adhesion G-protein coupled receptor G6-like, transcript variant X2"; exon_number "8"; model_evidence "Supporting evidence includes similarity to: 1 Protein, and 100% coverage of the annotated genomic feature by RNAseq alignments, including 1 sample with support for all annotated introns";
NC_043025.1	Gnomon	exon	2789676	2789728	.	+	.	gene_id "LOC115225979"; db_xref "GeneID:115225979"; gbkey "mRNA"; gene "LOC115225979"; ID ""; gene_name "LOC115225979"; transcript_id "XM_036514914.1"; product "adhesion G-protein coupled receptor G6-like, transcript variant X2"; exon_number "9"; model_evidence "Supporting evidence includes similarity to: 1 Protein, and 100% coverage of the annotated genomic feature by RNAseq alignments, including 1 sample with support for all annotated introns";
NC_043025.1	Gnomon	exon	2792142	2792299	.	+	.	gene_id "LOC115225979"; db_xref "GeneID:115225979"; gbkey "mRNA"; gene "LOC115225979"; ID ""; gene_name "LOC115225979"; transcript_id "XM_036514914.1"; product "adhesion G-protein coupled receptor G6-like, transcript variant X2"; exon_number "10"; model_evidence "Supporting evidence includes similarity to: 1 Protein, and 100% coverage of the annotated genomic feature by RNAseq alignments, including 1 sample with support for all annotated introns";
NC_043025.1	Gnomon	exon	2793354	2793468	.	+	.	gene_id "LOC115225979"; db_xref "GeneID:115225979"; gbkey "mRNA"; gene "LOC115225979"; ID ""; gene_name "LOC115225979"; transcript_id "XM_036514914.1"; product "adhesion G-protein coupled receptor G6-like, transcript variant X2"; exon_number "11"; model_evidence "Supporting evidence includes similarity to: 1 Protein, and 100% coverage of the annotated genomic feature by RNAseq alignments, including 1 sample with support for all annotated introns";
NC_043025.1	Gnomon	exon	2794861	2795030	.	+	.	gene_id "LOC115225979"; db_xref "GeneID:115225979"; gbkey "mRNA"; gene "LOC115225979"; ID ""; gene_name "LOC115225979"; transcript_id "XM_036514914.1"; product "adhesion G-protein coupled receptor G6-like, transcript variant X2"; exon_number "12"; model_evidence "Supporting evidence includes similarity to: 1 Protein, and 100% coverage of the annotated genomic feature by RNAseq alignments, including 1 sample with support for all annotated introns";
NC_043025.1	Gnomon	exon	2796370	2796601	.	+	.	gene_id "LOC115225979"; db_xref "GeneID:115225979"; gbkey "mRNA"; gene "LOC115225979"; ID ""; gene_name "LOC115225979"; transcript_id "XM_036514914.1"; product "adhesion G-protein coupled receptor G6-like, transcript variant X2"; exon_number "13"; model_evidence "Supporting evidence includes similarity to: 1 Protein, and 100% coverage of the annotated genomic feature by RNAseq alignments, including 1 sample with support for all annotated introns";
NC_043025.1	Gnomon	exon	2796946	2797117	.	+	.	gene_id "LOC115225979"; db_xref "GeneID:115225979"; gbkey "mRNA"; gene "LOC115225979"; ID ""; gene_name "LOC115225979"; transcript_id "XM_036514914.1"; product "adhesion G-protein coupled receptor G6-like, transcript variant X2"; exon_number "14"; model_evidence "Supporting evidence includes similarity to: 1 Protein, and 100% coverage of the annotated genomic feature by RNAseq alignments, including 1 sample with support for all annotated introns";
NC_043025.1	Gnomon	exon	2798859	2799017	.	+	.	gene_id "LOC115225979"; db_xref "GeneID:115225979"; gbkey "mRNA"; gene "LOC115225979"; ID ""; gene_name "LOC115225979"; transcript_id "XM_036514914.1"; product "adhesion G-protein coupled receptor G6-like, transcript variant X2"; exon_number "15"; model_evidence "Supporting evidence includes similarity to: 1 Protein, and 100% coverage of the annotated genomic feature by RNAseq alignments, including 1 sample with support for all annotated introns";
NC_043025.1	Gnomon	exon	2802198	2802326	.	+	.	gene_id "LOC115225979"; db_xref "GeneID:115225979"; gbkey "mRNA"; gene "LOC115225979"; ID ""; gene_name "LOC115225979"; transcript_id "XM_036514914.1"; product "adhesion G-protein coupled receptor G6-like, transcript variant X2"; exon_number "16"; model_evidence "Supporting evidence includes similarity to: 1 Protein, and 100% coverage of the annotated genomic feature by RNAseq alignments, including 1 sample with support for all annotated introns";
NC_043025.1	Gnomon	exon	2802724	2802870	.	+	.	gene_id "LOC115225979"; db_xref "GeneID:115225979"; gbkey "mRNA"; gene "LOC115225979"; ID ""; gene_name "LOC115225979"; transcript_id "XM_036514914.1"; product "adhesion G-protein coupled receptor G6-like, transcript variant X2"; exon_number "17"; model_evidence "Supporting evidence includes similarity to: 1 Protein, and 100% coverage of the annotated genomic feature by RNAseq alignments, including 1 sample with support for all annotated introns";
NC_043025.1	Gnomon	exon	2803686	2803801	.	+	.	gene_id "LOC115225979"; db_xref "GeneID:115225979"; gbkey "mRNA"; gene "LOC115225979"; ID ""; gene_name "LOC115225979"; transcript_id "XM_036514914.1"; product "adhesion G-protein coupled receptor G6-like, transcript variant X2"; exon_number "18"; model_evidence "Supporting evidence includes similarity to: 1 Protein, and 100% coverage of the annotated genomic feature by RNAseq alignments, including 1 sample with support for all annotated introns";
NC_043025.1	Gnomon	exon	2805789	2805909	.	+	.	gene_id "LOC115225979"; db_xref "GeneID:115225979"; gbkey "mRNA"; gene "LOC115225979"; ID ""; gene_name "LOC115225979"; transcript_id "XM_036514914.1"; product "adhesion G-protein coupled receptor G6-like, transcript variant X2"; exon_number "19"; model_evidence "Supporting evidence includes similarity to: 1 Protein, and 100% coverage of the annotated genomic feature by RNAseq alignments, including 1 sample with support for all annotated introns";
NC_043025.1	Gnomon	exon	2807794	2807935	.	+	.	gene_id "LOC115225979"; db_xref "GeneID:115225979"; gbkey "mRNA"; gene "LOC115225979"; ID ""; gene_name "LOC115225979"; transcript_id "XM_036514914.1"; product "adhesion G-protein coupled receptor G6-like, transcript variant X2"; exon_number "20"; model_evidence "Supporting evidence includes similarity to: 1 Protein, and 100% coverage of the annotated genomic feature by RNAseq alignments, including 1 sample with support for all annotated introns";
NC_043025.1	Gnomon	exon	2809749	2809821	.	+	.	gene_id "LOC115225979"; db_xref "GeneID:115225979"; gbkey "mRNA"; gene "LOC115225979"; ID ""; gene_name "LOC115225979"; transcript_id "XM_036514914.1"; product "adhesion G-protein coupled receptor G6-like, transcript variant X2"; exon_number "21"; model_evidence "Supporting evidence includes similarity to: 1 Protein, and 100% coverage of the annotated genomic feature by RNAseq alignments, including 1 sample with support for all annotated introns";
NC_043025.1	Gnomon	exon	2814185	2814573	.	+	.	gene_id "LOC115225979"; db_xref "GeneID:115225979"; gbkey "mRNA"; gene "LOC115225979"; ID ""; gene_name "LOC115225979"; transcript_id "XM_036514914.1"; product "adhesion G-protein coupled receptor G6-like, transcript variant X2"; exon_number "22"; model_evidence "Supporting evidence includes similarity to: 1 Protein, and 100% coverage of the annotated genomic feature by RNAseq alignments, including 1 sample with support for all annotated introns";
NC_043025.1	Gnomon	exon	2817526	2817850	.	+	.	gene_id "LOC115225979"; db_xref "GeneID:115225979"; gbkey "mRNA"; gene "LOC115225979"; ID ""; gene_name "LOC115225979"; transcript_id "XM_036514914.1"; product "adhesion G-protein coupled receptor G6-like, transcript variant X2"; exon_number "23"; model_evidence "Supporting evidence includes similarity to: 1 Protein, and 100% coverage of the annotated genomic feature by RNAseq alignments, including 1 sample with support for all annotated introns";
NC_043025.1	Gnomon	start_codon	2752346	2752348	.	+	0	gene_id "LOC115225979"; db_xref "GeneID:115225979"; gbkey "CDS"; gene "LOC115225979"; ID ""; gene_name "LOC115225979"; transcript_id "XM_036514914.1"; product "adhesion G-protein coupled receptor G6-like isoform X2"; protein_id "XP_036370807.1"; exon_number "1";
NC_043025.1	Gnomon	stop_codon	2817576	2817578	.	+	0	gene_id "LOC115225979"; db_xref "GeneID:115225979"; gbkey "CDS"; gene "LOC115225979"; ID ""; gene_name "LOC115225979"; transcript_id "XM_036514914.1"; product "adhesion G-protein coupled receptor G6-like isoform X2"; protein_id "XP_036370807.1"; exon_number "23";
NC_043025.1	Gnomon	gene	2826174	3034312	.	-	.	gene_id "LOC115225980"; db_xref "GeneID:115225980"; gbkey "Gene"; gene "LOC115225980"; gene_biotype "protein_coding"; ID ""; gene_name "LOC115225980";
NC_043025.1	Gnomon~FLAMseq	transcript	2826174	3034312	.	-	.	gene_id "LOC115225980"; ID "XM_036514789.1"; gene_name "LOC115225980"; transcript_id "FLAMseq_ext~XM_036514789.1"; three_prime_ext "36547";
NC_043025.1	Gnomon~FLAMseq	exon	2862721	2862883	.	-	.	gene_id "LOC115225980"; db_xref "GeneID:115225980"; gbkey "mRNA"; gene "LOC115225980"; ID ""; gene_name "LOC115225980"; transcript_id "FLAMseq_ext~XM_036514789.1"; product "leucine-rich repeat-containing protein 15-like"; exon_number "17"; model_evidence "Supporting evidence includes similarity to: 99% coverage of the annotated genomic feature by RNAseq alignments";
NC_043025.1	Gnomon~FLAMseq	exon	2876516	2876587	.	-	.	gene_id "LOC115225980"; db_xref "GeneID:115225980"; gbkey "mRNA"; gene "LOC115225980"; ID ""; gene_name "LOC115225980"; transcript_id "FLAMseq_ext~XM_036514789.1"; product "leucine-rich repeat-containing protein 15-like"; exon_number "16"; model_evidence "Supporting evidence includes similarity to: 99% coverage of the annotated genomic feature by RNAseq alignments";
NC_043025.1	Gnomon~FLAMseq	exon	2881893	2881964	.	-	.	gene_id "LOC115225980"; db_xref "GeneID:115225980"; gbkey "mRNA"; gene "LOC115225980"; ID ""; gene_name "LOC115225980"; transcript_id "FLAMseq_ext~XM_036514789.1"; product "leucine-rich repeat-containing protein 15-like"; exon_number "15"; model_evidence "Supporting evidence includes similarity to: 99% coverage of the annotated genomic feature by RNAseq alignments";
NC_043025.1	Gnomon~FLAMseq	exon	2887586	2887657	.	-	.	gene_id "LOC115225980"; db_xref "GeneID:115225980"; gbkey "mRNA"; gene "LOC115225980"; ID ""; gene_name "LOC115225980"; transcript_id "FLAMseq_ext~XM_036514789.1"; product "leucine-rich repeat-containing protein 15-like"; exon_number "14"; model_evidence "Supporting evidence includes similarity to: 99% coverage of the annotated genomic feature by RNAseq alignments";
NC_043025.1	Gnomon~FLAMseq	exon	2897744	2897815	.	-	.	gene_id "LOC115225980"; db_xref "GeneID:115225980"; gbkey "mRNA"; gene "LOC115225980"; ID ""; gene_name "LOC115225980"; transcript_id "FLAMseq_ext~XM_036514789.1"; product "leucine-rich repeat-containing protein 15-like"; exon_number "13"; model_evidence "Supporting evidence includes similarity to: 99% coverage of the annotated genomic feature by RNAseq alignments";
NC_043025.1	Gnomon~FLAMseq	exon	2913844	2913915	.	-	.	gene_id "LOC115225980"; db_xref "GeneID:115225980"; gbkey "mRNA"; gene "LOC115225980"; ID ""; gene_name "LOC115225980"; transcript_id "FLAMseq_ext~XM_036514789.1"; product "leucine-rich repeat-containing protein 15-like"; exon_number "12"; model_evidence "Supporting evidence includes similarity to: 99% coverage of the annotated genomic feature by RNAseq alignments";
NC_043025.1	Gnomon~FLAMseq	exon	2927343	2927414	.	-	.	gene_id "LOC115225980"; db_xref "GeneID:115225980"; gbkey "mRNA"; gene "LOC115225980"; ID ""; gene_name "LOC115225980"; transcript_id "FLAMseq_ext~XM_036514789.1"; product "leucine-rich repeat-containing protein 15-like"; exon_number "11"; model_evidence "Supporting evidence includes similarity to: 99% coverage of the annotated genomic feature by RNAseq alignments";
NC_043025.1	Gnomon~FLAMseq	exon	2937006	2937077	.	-	.	gene_id "LOC115225980"; db_xref "GeneID:115225980"; gbkey "mRNA"; gene "LOC115225980"; ID ""; gene_name "LOC115225980"; transcript_id "FLAMseq_ext~XM_036514789.1"; product "leucine-rich repeat-containing protein 15-like"; exon_number "10"; model_evidence "Supporting evidence includes similarity to: 99% coverage of the annotated genomic feature by RNAseq alignments";
NC_043025.1	Gnomon~FLAMseq	exon	2949824	2949895	.	-	.	gene_id "LOC115225980"; db_xref "GeneID:115225980"; gbkey "mRNA"; gene "LOC115225980"; ID ""; gene_name "LOC115225980"; transcript_id "FLAMseq_ext~XM_036514789.1"; product "leucine-rich repeat-containing protein 15-like"; exon_number "9"; model_evidence "Supporting evidence includes similarity to: 99% coverage of the annotated genomic feature by RNAseq alignments";
NC_043025.1	Gnomon~FLAMseq	exon	2960552	2960623	.	-	.	gene_id "LOC115225980"; db_xref "GeneID:115225980"; gbkey "mRNA"; gene "LOC115225980"; ID ""; gene_name "LOC115225980"; transcript_id "FLAMseq_ext~XM_036514789.1"; product "leucine-rich repeat-containing protein 15-like"; exon_number "8"; model_evidence "Supporting evidence includes similarity to: 99% coverage of the annotated genomic feature by RNAseq alignments";
NC_043025.1	Gnomon~FLAMseq	exon	2968315	2968386	.	-	.	gene_id "LOC115225980"; db_xref "GeneID:115225980"; gbkey "mRNA"; gene "LOC115225980"; ID ""; gene_name "LOC115225980"; transcript_id "FLAMseq_ext~XM_036514789.1"; product "leucine-rich repeat-containing protein 15-like"; exon_number "7"; model_evidence "Supporting evidence includes similarity to: 99% coverage of the annotated genomic feature by RNAseq alignments";
NC_043025.1	Gnomon~FLAMseq	exon	2972946	2973017	.	-	.	gene_id "LOC115225980"; db_xref "GeneID:115225980"; gbkey "mRNA"; gene "LOC115225980"; ID ""; gene_name "LOC115225980"; transcript_id "FLAMseq_ext~XM_036514789.1"; product "leucine-rich repeat-containing protein 15-like"; exon_number "6"; model_evidence "Supporting evidence includes similarity to: 99% coverage of the annotated genomic feature by RNAseq alignments";
NC_043025.1	Gnomon~FLAMseq	exon	2989042	2989113	.	-	.	gene_id "LOC115225980"; db_xref "GeneID:115225980"; gbkey "mRNA"; gene "LOC115225980"; ID ""; gene_name "LOC115225980"; transcript_id "FLAMseq_ext~XM_036514789.1"; product "leucine-rich repeat-containing protein 15-like"; exon_number "5"; model_evidence "Supporting evidence includes similarity to: 99% coverage of the annotated genomic feature by RNAseq alignments";
NC_043025.1	Gnomon~FLAMseq	exon	2999587	2999658	.	-	.	gene_id "LOC115225980"; db_xref "GeneID:115225980"; gbkey "mRNA"; gene "LOC115225980"; ID ""; gene_name "LOC115225980"; transcript_id "FLAMseq_ext~XM_036514789.1"; product "leucine-rich repeat-containing protein 15-like"; exon_number "4"; model_evidence "Supporting evidence includes similarity to: 99% coverage of the annotated genomic feature by RNAseq alignments";
NC_043025.1	Gnomon~FLAMseq	exon	3015350	3015421	.	-	.	gene_id "LOC115225980"; db_xref "GeneID:115225980"; gbkey "mRNA"; gene "LOC115225980"; ID ""; gene_name "LOC115225980"; transcript_id "FLAMseq_ext~XM_036514789.1"; product "leucine-rich repeat-containing protein 15-like"; exon_number "3"; model_evidence "Supporting evidence includes similarity to: 99% coverage of the annotated genomic feature by RNAseq alignments";
NC_043025.1	Gnomon~FLAMseq	exon	3023307	3023378	.	-	.	gene_id "LOC115225980"; db_xref "GeneID:115225980"; gbkey "mRNA"; gene "LOC115225980"; ID ""; gene_name "LOC115225980"; transcript_id "FLAMseq_ext~XM_036514789.1"; product "leucine-rich repeat-containing protein 15-like"; exon_number "2"; model_evidence "Supporting evidence includes similarity to: 99% coverage of the annotated genomic feature by RNAseq alignments";
NC_043025.1	Gnomon~FLAMseq	exon	3034107	3034312	.	-	.	gene_id "LOC115225980"; db_xref "GeneID:115225980"; gbkey "mRNA"; gene "LOC115225980"; ID ""; gene_name "LOC115225980"; transcript_id "FLAMseq_ext~XM_036514789.1"; product "leucine-rich repeat-containing protein 15-like"; exon_number "1"; model_evidence "Supporting evidence includes similarity to: 99% coverage of the annotated genomic feature by RNAseq alignments";
NC_043025.1	Gnomon~FLAMseq	exon	2826174	2862883	.	-	.	gene_id "LOC115225980"; db_xref "GeneID:115225980"; gbkey "mRNA"; gene "LOC115225980"; ID ""; gene_name "LOC115225980"; transcript_id "FLAMseq_ext~XM_036514789.1"; product ""; exon_number "17"; model_evidence ""; three_prime_ext "36547";
NC_043025.1	Gnomon	transcript	2862721	3034312	.	-	.	gene_id "LOC115225980"; ID "XM_036514789.1"; gene_name "LOC115225980"; transcript_id "XM_036514789.1";
NC_043025.1	Gnomon	CDS	2862724	2862883	.	-	1	gene_id "LOC115225980"; db_xref "GeneID:115225980"; gbkey "CDS"; gene "LOC115225980"; ID ""; gene_name "LOC115225980"; transcript_id "XM_036514789.1"; product "leucine-rich repeat-containing protein 15-like"; protein_id "XP_036370682.1"; exon_number "17";
NC_043025.1	Gnomon	CDS	2876516	2876587	.	-	1	gene_id "LOC115225980"; db_xref "GeneID:115225980"; gbkey "CDS"; gene "LOC115225980"; ID ""; gene_name "LOC115225980"; transcript_id "XM_036514789.1"; product "leucine-rich repeat-containing protein 15-like"; protein_id "XP_036370682.1"; exon_number "16";
NC_043025.1	Gnomon	CDS	2881893	2881964	.	-	1	gene_id "LOC115225980"; db_xref "GeneID:115225980"; gbkey "CDS"; gene "LOC115225980"; ID ""; gene_name "LOC115225980"; transcript_id "XM_036514789.1"; product "leucine-rich repeat-containing protein 15-like"; protein_id "XP_036370682.1"; exon_number "15";
NC_043025.1	Gnomon	CDS	2887586	2887657	.	-	1	gene_id "LOC115225980"; db_xref "GeneID:115225980"; gbkey "CDS"; gene "LOC115225980"; ID ""; gene_name "LOC115225980"; transcript_id "XM_036514789.1"; product "leucine-rich repeat-containing protein 15-like"; protein_id "XP_036370682.1"; exon_number "14";
NC_043025.1	Gnomon	CDS	2897744	2897815	.	-	1	gene_id "LOC115225980"; db_xref "GeneID:115225980"; gbkey "CDS"; gene "LOC115225980"; ID ""; gene_name "LOC115225980"; transcript_id "XM_036514789.1"; product "leucine-rich repeat-containing protein 15-like"; protein_id "XP_036370682.1"; exon_number "13";
NC_043025.1	Gnomon	CDS	2913844	2913915	.	-	1	gene_id "LOC115225980"; db_xref "GeneID:115225980"; gbkey "CDS"; gene "LOC115225980"; ID ""; gene_name "LOC115225980"; transcript_id "XM_036514789.1"; product "leucine-rich repeat-containing protein 15-like"; protein_id "XP_036370682.1"; exon_number "12";
NC_043025.1	Gnomon	CDS	2927343	2927414	.	-	1	gene_id "LOC115225980"; db_xref "GeneID:115225980"; gbkey "CDS"; gene "LOC115225980"; ID ""; gene_name "LOC115225980"; transcript_id "XM_036514789.1"; product "leucine-rich repeat-containing protein 15-like"; protein_id "XP_036370682.1"; exon_number "11";
NC_043025.1	Gnomon	CDS	2937006	2937077	.	-	1	gene_id "LOC115225980"; db_xref "GeneID:115225980"; gbkey "CDS"; gene "LOC115225980"; ID ""; gene_name "LOC115225980"; transcript_id "XM_036514789.1"; product "leucine-rich repeat-containing protein 15-like"; protein_id "XP_036370682.1"; exon_number "10";
NC_043025.1	Gnomon	CDS	2949824	2949895	.	-	1	gene_id "LOC115225980"; db_xref "GeneID:115225980"; gbkey "CDS"; gene "LOC115225980"; ID ""; gene_name "LOC115225980"; transcript_id "XM_036514789.1"; product "leucine-rich repeat-containing protein 15-like"; protein_id "XP_036370682.1"; exon_number "9";
NC_043025.1	Gnomon	CDS	2960552	2960623	.	-	1	gene_id "LOC115225980"; db_xref "GeneID:115225980"; gbkey "CDS"; gene "LOC115225980"; ID ""; gene_name "LOC115225980"; transcript_id "XM_036514789.1"; product "leucine-rich repeat-containing protein 15-like"; protein_id "XP_036370682.1"; exon_number "8";
NC_043025.1	Gnomon	CDS	2968315	2968386	.	-	1	gene_id "LOC115225980"; db_xref "GeneID:115225980"; gbkey "CDS"; gene "LOC115225980"; ID ""; gene_name "LOC115225980"; transcript_id "XM_036514789.1"; product "leucine-rich repeat-containing protein 15-like"; protein_id "XP_036370682.1"; exon_number "7";
NC_043025.1	Gnomon	CDS	2972946	2973017	.	-	1	gene_id "LOC115225980"; db_xref "GeneID:115225980"; gbkey "CDS"; gene "LOC115225980"; ID ""; gene_name "LOC115225980"; transcript_id "XM_036514789.1"; product "leucine-rich repeat-containing protein 15-like"; protein_id "XP_036370682.1"; exon_number "6";
NC_043025.1	Gnomon	CDS	2989042	2989113	.	-	1	gene_id "LOC115225980"; db_xref "GeneID:115225980"; gbkey "CDS"; gene "LOC115225980"; ID ""; gene_name "LOC115225980"; transcript_id "XM_036514789.1"; product "leucine-rich repeat-containing protein 15-like"; protein_id "XP_036370682.1"; exon_number "5";
NC_043025.1	Gnomon	CDS	2999587	2999658	.	-	1	gene_id "LOC115225980"; db_xref "GeneID:115225980"; gbkey "CDS"; gene "LOC115225980"; ID ""; gene_name "LOC115225980"; transcript_id "XM_036514789.1"; product "leucine-rich repeat-containing protein 15-like"; protein_id "XP_036370682.1"; exon_number "4";
NC_043025.1	Gnomon	CDS	3015350	3015421	.	-	1	gene_id "LOC115225980"; db_xref "GeneID:115225980"; gbkey "CDS"; gene "LOC115225980"; ID ""; gene_name "LOC115225980"; transcript_id "XM_036514789.1"; product "leucine-rich repeat-containing protein 15-like"; protein_id "XP_036370682.1"; exon_number "3";
NC_043025.1	Gnomon	CDS	3023307	3023378	.	-	1	gene_id "LOC115225980"; db_xref "GeneID:115225980"; gbkey "CDS"; gene "LOC115225980"; ID ""; gene_name "LOC115225980"; transcript_id "XM_036514789.1"; product "leucine-rich repeat-containing protein 15-like"; protein_id "XP_036370682.1"; exon_number "2";
NC_043025.1	Gnomon	CDS	3034107	3034309	.	-	0	gene_id "LOC115225980"; db_xref "GeneID:115225980"; gbkey "CDS"; gene "LOC115225980"; ID ""; gene_name "LOC115225980"; transcript_id "XM_036514789.1"; product "leucine-rich repeat-containing protein 15-like"; protein_id "XP_036370682.1"; exon_number "1";
NC_043025.1	Gnomon	exon	2862721	2862883	.	-	.	gene_id "LOC115225980"; db_xref "GeneID:115225980"; gbkey "mRNA"; gene "LOC115225980"; ID ""; gene_name "LOC115225980"; transcript_id "XM_036514789.1"; product "leucine-rich repeat-containing protein 15-like"; exon_number "17"; model_evidence "Supporting evidence includes similarity to: 99% coverage of the annotated genomic feature by RNAseq alignments";
NC_043025.1	Gnomon	exon	2876516	2876587	.	-	.	gene_id "LOC115225980"; db_xref "GeneID:115225980"; gbkey "mRNA"; gene "LOC115225980"; ID ""; gene_name "LOC115225980"; transcript_id "XM_036514789.1"; product "leucine-rich repeat-containing protein 15-like"; exon_number "16"; model_evidence "Supporting evidence includes similarity to: 99% coverage of the annotated genomic feature by RNAseq alignments";
NC_043025.1	Gnomon	exon	2881893	2881964	.	-	.	gene_id "LOC115225980"; db_xref "GeneID:115225980"; gbkey "mRNA"; gene "LOC115225980"; ID ""; gene_name "LOC115225980"; transcript_id "XM_036514789.1"; product "leucine-rich repeat-containing protein 15-like"; exon_number "15"; model_evidence "Supporting evidence includes similarity to: 99% coverage of the annotated genomic feature by RNAseq alignments";
NC_043025.1	Gnomon	exon	2887586	2887657	.	-	.	gene_id "LOC115225980"; db_xref "GeneID:115225980"; gbkey "mRNA"; gene "LOC115225980"; ID ""; gene_name "LOC115225980"; transcript_id "XM_036514789.1"; product "leucine-rich repeat-containing protein 15-like"; exon_number "14"; model_evidence "Supporting evidence includes similarity to: 99% coverage of the annotated genomic feature by RNAseq alignments";
NC_043025.1	Gnomon	exon	2897744	2897815	.	-	.	gene_id "LOC115225980"; db_xref "GeneID:115225980"; gbkey "mRNA"; gene "LOC115225980"; ID ""; gene_name "LOC115225980"; transcript_id "XM_036514789.1"; product "leucine-rich repeat-containing protein 15-like"; exon_number "13"; model_evidence "Supporting evidence includes similarity to: 99% coverage of the annotated genomic feature by RNAseq alignments";
NC_043025.1	Gnomon	exon	2913844	2913915	.	-	.	gene_id "LOC115225980"; db_xref "GeneID:115225980"; gbkey "mRNA"; gene "LOC115225980"; ID ""; gene_name "LOC115225980"; transcript_id "XM_036514789.1"; product "leucine-rich repeat-containing protein 15-like"; exon_number "12"; model_evidence "Supporting evidence includes similarity to: 99% coverage of the annotated genomic feature by RNAseq alignments";
NC_043025.1	Gnomon	exon	2927343	2927414	.	-	.	gene_id "LOC115225980"; db_xref "GeneID:115225980"; gbkey "mRNA"; gene "LOC115225980"; ID ""; gene_name "LOC115225980"; transcript_id "XM_036514789.1"; product "leucine-rich repeat-containing protein 15-like"; exon_number "11"; model_evidence "Supporting evidence includes similarity to: 99% coverage of the annotated genomic feature by RNAseq alignments";
NC_043025.1	Gnomon	exon	2937006	2937077	.	-	.	gene_id "LOC115225980"; db_xref "GeneID:115225980"; gbkey "mRNA"; gene "LOC115225980"; ID ""; gene_name "LOC115225980"; transcript_id "XM_036514789.1"; product "leucine-rich repeat-containing protein 15-like"; exon_number "10"; model_evidence "Supporting evidence includes similarity to: 99% coverage of the annotated genomic feature by RNAseq alignments";
NC_043025.1	Gnomon	exon	2949824	2949895	.	-	.	gene_id "LOC115225980"; db_xref "GeneID:115225980"; gbkey "mRNA"; gene "LOC115225980"; ID ""; gene_name "LOC115225980"; transcript_id "XM_036514789.1"; product "leucine-rich repeat-containing protein 15-like"; exon_number "9"; model_evidence "Supporting evidence includes similarity to: 99% coverage of the annotated genomic feature by RNAseq alignments";
NC_043025.1	Gnomon	exon	2960552	2960623	.	-	.	gene_id "LOC115225980"; db_xref "GeneID:115225980"; gbkey "mRNA"; gene "LOC115225980"; ID ""; gene_name "LOC115225980"; transcript_id "XM_036514789.1"; product "leucine-rich repeat-containing protein 15-like"; exon_number "8"; model_evidence "Supporting evidence includes similarity to: 99% coverage of the annotated genomic feature by RNAseq alignments";
NC_043025.1	Gnomon	exon	2968315	2968386	.	-	.	gene_id "LOC115225980"; db_xref "GeneID:115225980"; gbkey "mRNA"; gene "LOC115225980"; ID ""; gene_name "LOC115225980"; transcript_id "XM_036514789.1"; product "leucine-rich repeat-containing protein 15-like"; exon_number "7"; model_evidence "Supporting evidence includes similarity to: 99% coverage of the annotated genomic feature by RNAseq alignments";
NC_043025.1	Gnomon	exon	2972946	2973017	.	-	.	gene_id "LOC115225980"; db_xref "GeneID:115225980"; gbkey "mRNA"; gene "LOC115225980"; ID ""; gene_name "LOC115225980"; transcript_id "XM_036514789.1"; product "leucine-rich repeat-containing protein 15-like"; exon_number "6"; model_evidence "Supporting evidence includes similarity to: 99% coverage of the annotated genomic feature by RNAseq alignments";
NC_043025.1	Gnomon	exon	2989042	2989113	.	-	.	gene_id "LOC115225980"; db_xref "GeneID:115225980"; gbkey "mRNA"; gene "LOC115225980"; ID ""; gene_name "LOC115225980"; transcript_id "XM_036514789.1"; product "leucine-rich repeat-containing protein 15-like"; exon_number "5"; model_evidence "Supporting evidence includes similarity to: 99% coverage of the annotated genomic feature by RNAseq alignments";
NC_043025.1	Gnomon	exon	2999587	2999658	.	-	.	gene_id "LOC115225980"; db_xref "GeneID:115225980"; gbkey "mRNA"; gene "LOC115225980"; ID ""; gene_name "LOC115225980"; transcript_id "XM_036514789.1"; product "leucine-rich repeat-containing protein 15-like"; exon_number "4"; model_evidence "Supporting evidence includes similarity to: 99% coverage of the annotated genomic feature by RNAseq alignments";
NC_043025.1	Gnomon	exon	3015350	3015421	.	-	.	gene_id "LOC115225980"; db_xref "GeneID:115225980"; gbkey "mRNA"; gene "LOC115225980"; ID ""; gene_name "LOC115225980"; transcript_id "XM_036514789.1"; product "leucine-rich repeat-containing protein 15-like"; exon_number "3"; model_evidence "Supporting evidence includes similarity to: 99% coverage of the annotated genomic feature by RNAseq alignments";
NC_043025.1	Gnomon	exon	3023307	3023378	.	-	.	gene_id "LOC115225980"; db_xref "GeneID:115225980"; gbkey "mRNA"; gene "LOC115225980"; ID ""; gene_name "LOC115225980"; transcript_id "XM_036514789.1"; product "leucine-rich repeat-containing protein 15-like"; exon_number "2"; model_evidence "Supporting evidence includes similarity to: 99% coverage of the annotated genomic feature by RNAseq alignments";
NC_043025.1	Gnomon	exon	3034107	3034312	.	-	.	gene_id "LOC115225980"; db_xref "GeneID:115225980"; gbkey "mRNA"; gene "LOC115225980"; ID ""; gene_name "LOC115225980"; transcript_id "XM_036514789.1"; product "leucine-rich repeat-containing protein 15-like"; exon_number "1"; model_evidence "Supporting evidence includes similarity to: 99% coverage of the annotated genomic feature by RNAseq alignments";
NC_043025.1	Gnomon	start_codon	3034307	3034309	.	-	0	gene_id "LOC115225980"; db_xref "GeneID:115225980"; gbkey "CDS"; gene "LOC115225980"; ID ""; gene_name "LOC115225980"; transcript_id "XM_036514789.1"; product "leucine-rich repeat-containing protein 15-like"; protein_id "XP_036370682.1"; exon_number "1";
NC_043025.1	Gnomon	stop_codon	2862721	2862723	.	-	0	gene_id "LOC115225980"; db_xref "GeneID:115225980"; gbkey "CDS"; gene "LOC115225980"; ID ""; gene_name "LOC115225980"; transcript_id "XM_036514789.1"; product "leucine-rich repeat-containing protein 15-like"; protein_id "XP_036370682.1"; exon_number "17";
NC_043025.1	Gnomon	gene	3048901	3049668	.	+	.	gene_id "LOC115225981"; db_xref "GeneID:115225981"; gbkey "Gene"; gene "LOC115225981"; gene_biotype "protein_coding"; ID ""; gene_name "LOC115225981";
NC_043025.1	Gnomon	transcript	3048901	3049668	.	+	.	gene_id "LOC115225981"; ID "XM_029796955.2"; gene_name "LOC115225981"; transcript_id "XM_029796955.2";
NC_043025.1	Gnomon	CDS	3048901	3049665	.	+	0	gene_id "LOC115225981"; db_xref "GeneID:115225981"; gbkey "CDS"; gene "LOC115225981"; ID ""; gene_name "LOC115225981"; transcript_id "XM_029796955.2"; product "uncharacterized protein LOC115225981"; protein_id "XP_029652815.2"; exon_number "1";
NC_043025.1	Gnomon	exon	3048901	3049668	.	+	.	gene_id "LOC115225981"; db_xref "GeneID:115225981"; gbkey "mRNA"; gene "LOC115225981"; ID ""; gene_name "LOC115225981"; transcript_id "XM_029796955.2"; product "uncharacterized LOC115225981"; exon_number "1"; model_evidence "Supporting evidence includes similarity to: 11 Proteins";
NC_043025.1	Gnomon	start_codon	3048901	3048903	.	+	0	gene_id "LOC115225981"; db_xref "GeneID:115225981"; gbkey "CDS"; gene "LOC115225981"; ID ""; gene_name "LOC115225981"; transcript_id "XM_029796955.2"; product "uncharacterized protein LOC115225981"; protein_id "XP_029652815.2"; exon_number "1";
NC_043025.1	Gnomon	stop_codon	3049666	3049668	.	+	0	gene_id "LOC115225981"; db_xref "GeneID:115225981"; gbkey "CDS"; gene "LOC115225981"; ID ""; gene_name "LOC115225981"; transcript_id "XM_029796955.2"; product "uncharacterized protein LOC115225981"; protein_id "XP_029652815.2"; exon_number "1";
NC_043025.1	Gnomon	gene	3197539	3255699	.	-	.	gene_id "LOC115225982"; db_xref "GeneID:115225982"; gbkey "Gene"; gene "LOC115225982"; gene_biotype "protein_coding"; ID ""; gene_name "LOC115225982";
NC_043025.1	Gnomon	transcript	3197539	3255699	.	-	.	gene_id "LOC115225982"; ID "XM_036514997.1"; gene_name "LOC115225982"; transcript_id "XM_036514997.1";
NC_043025.1	Gnomon	CDS	3197551	3197628	.	-	0	gene_id "LOC115225982"; db_xref "GeneID:115225982"; gbkey "CDS"; gene "LOC115225982"; ID ""; gene_name "LOC115225982"; transcript_id "XM_036514997.1"; product "slit homolog 1 protein"; protein_id "XP_036370890.1"; exon_number "15";
NC_043025.1	Gnomon	CDS	3199582	3199673	.	-	2	gene_id "LOC115225982"; db_xref "GeneID:115225982"; gbkey "CDS"; gene "LOC115225982"; ID ""; gene_name "LOC115225982"; transcript_id "XM_036514997.1"; product "slit homolog 1 protein"; protein_id "XP_036370890.1"; exon_number "14";
NC_043025.1	Gnomon	CDS	3202346	3202500	.	-	1	gene_id "LOC115225982"; db_xref "GeneID:115225982"; gbkey "CDS"; gene "LOC115225982"; ID ""; gene_name "LOC115225982"; transcript_id "XM_036514997.1"; product "slit homolog 1 protein"; protein_id "XP_036370890.1"; exon_number "13";
NC_043025.1	Gnomon	CDS	3207530	3207601	.	-	1	gene_id "LOC115225982"; db_xref "GeneID:115225982"; gbkey "CDS"; gene "LOC115225982"; ID ""; gene_name "LOC115225982"; transcript_id "XM_036514997.1"; product "slit homolog 1 protein"; protein_id "XP_036370890.1"; exon_number "12";
NC_043025.1	Gnomon	CDS	3215356	3215427	.	-	1	gene_id "LOC115225982"; db_xref "GeneID:115225982"; gbkey "CDS"; gene "LOC115225982"; ID ""; gene_name "LOC115225982"; transcript_id "XM_036514997.1"; product "slit homolog 1 protein"; protein_id "XP_036370890.1"; exon_number "11";
NC_043025.1	Gnomon	CDS	3215762	3215833	.	-	1	gene_id "LOC115225982"; db_xref "GeneID:115225982"; gbkey "CDS"; gene "LOC115225982"; ID ""; gene_name "LOC115225982"; transcript_id "XM_036514997.1"; product "slit homolog 1 protein"; protein_id "XP_036370890.1"; exon_number "10";
NC_043025.1	Gnomon	CDS	3217559	3217630	.	-	1	gene_id "LOC115225982"; db_xref "GeneID:115225982"; gbkey "CDS"; gene "LOC115225982"; ID ""; gene_name "LOC115225982"; transcript_id "XM_036514997.1"; product "slit homolog 1 protein"; protein_id "XP_036370890.1"; exon_number "9";
NC_043025.1	Gnomon	CDS	3224529	3224600	.	-	1	gene_id "LOC115225982"; db_xref "GeneID:115225982"; gbkey "CDS"; gene "LOC115225982"; ID ""; gene_name "LOC115225982"; transcript_id "XM_036514997.1"; product "slit homolog 1 protein"; protein_id "XP_036370890.1"; exon_number "8";
NC_043025.1	Gnomon	CDS	3227604	3227675	.	-	1	gene_id "LOC115225982"; db_xref "GeneID:115225982"; gbkey "CDS"; gene "LOC115225982"; ID ""; gene_name "LOC115225982"; transcript_id "XM_036514997.1"; product "slit homolog 1 protein"; protein_id "XP_036370890.1"; exon_number "7";
NC_043025.1	Gnomon	CDS	3230002	3230073	.	-	1	gene_id "LOC115225982"; db_xref "GeneID:115225982"; gbkey "CDS"; gene "LOC115225982"; ID ""; gene_name "LOC115225982"; transcript_id "XM_036514997.1"; product "slit homolog 1 protein"; protein_id "XP_036370890.1"; exon_number "6";
NC_043025.1	Gnomon	CDS	3231647	3231718	.	-	1	gene_id "LOC115225982"; db_xref "GeneID:115225982"; gbkey "CDS"; gene "LOC115225982"; ID ""; gene_name "LOC115225982"; transcript_id "XM_036514997.1"; product "slit homolog 1 protein"; protein_id "XP_036370890.1"; exon_number "5";
NC_043025.1	Gnomon	CDS	3232562	3232633	.	-	1	gene_id "LOC115225982"; db_xref "GeneID:115225982"; gbkey "CDS"; gene "LOC115225982"; ID ""; gene_name "LOC115225982"; transcript_id "XM_036514997.1"; product "slit homolog 1 protein"; protein_id "XP_036370890.1"; exon_number "4";
NC_043025.1	Gnomon	CDS	3233239	3233310	.	-	1	gene_id "LOC115225982"; db_xref "GeneID:115225982"; gbkey "CDS"; gene "LOC115225982"; ID ""; gene_name "LOC115225982"; transcript_id "XM_036514997.1"; product "slit homolog 1 protein"; protein_id "XP_036370890.1"; exon_number "3";
NC_043025.1	Gnomon	CDS	3234483	3234673	.	-	0	gene_id "LOC115225982"; db_xref "GeneID:115225982"; gbkey "CDS"; gene "LOC115225982"; ID ""; gene_name "LOC115225982"; transcript_id "XM_036514997.1"; product "slit homolog 1 protein"; protein_id "XP_036370890.1"; exon_number "2";
NC_043025.1	Gnomon	exon	3197539	3197628	.	-	.	gene_id "LOC115225982"; db_xref "GeneID:115225982"; gbkey "mRNA"; gene "LOC115225982"; ID ""; gene_name "LOC115225982"; transcript_id "XM_036514997.1"; product "slit homolog 1 protein"; exon_number "15"; model_evidence "Supporting evidence includes similarity to: 100% coverage of the annotated genomic feature by RNAseq alignments, including 1 sample with support for all annotated introns";
NC_043025.1	Gnomon	exon	3199582	3199673	.	-	.	gene_id "LOC115225982"; db_xref "GeneID:115225982"; gbkey "mRNA"; gene "LOC115225982"; ID ""; gene_name "LOC115225982"; transcript_id "XM_036514997.1"; product "slit homolog 1 protein"; exon_number "14"; model_evidence "Supporting evidence includes similarity to: 100% coverage of the annotated genomic feature by RNAseq alignments, including 1 sample with support for all annotated introns";
NC_043025.1	Gnomon	exon	3202346	3202500	.	-	.	gene_id "LOC115225982"; db_xref "GeneID:115225982"; gbkey "mRNA"; gene "LOC115225982"; ID ""; gene_name "LOC115225982"; transcript_id "XM_036514997.1"; product "slit homolog 1 protein"; exon_number "13"; model_evidence "Supporting evidence includes similarity to: 100% coverage of the annotated genomic feature by RNAseq alignments, including 1 sample with support for all annotated introns";
NC_043025.1	Gnomon	exon	3207530	3207601	.	-	.	gene_id "LOC115225982"; db_xref "GeneID:115225982"; gbkey "mRNA"; gene "LOC115225982"; ID ""; gene_name "LOC115225982"; transcript_id "XM_036514997.1"; product "slit homolog 1 protein"; exon_number "12"; model_evidence "Supporting evidence includes similarity to: 100% coverage of the annotated genomic feature by RNAseq alignments, including 1 sample with support for all annotated introns";
NC_043025.1	Gnomon	exon	3215356	3215427	.	-	.	gene_id "LOC115225982"; db_xref "GeneID:115225982"; gbkey "mRNA"; gene "LOC115225982"; ID ""; gene_name "LOC115225982"; transcript_id "XM_036514997.1"; product "slit homolog 1 protein"; exon_number "11"; model_evidence "Supporting evidence includes similarity to: 100% coverage of the annotated genomic feature by RNAseq alignments, including 1 sample with support for all annotated introns";
NC_043025.1	Gnomon	exon	3215762	3215833	.	-	.	gene_id "LOC115225982"; db_xref "GeneID:115225982"; gbkey "mRNA"; gene "LOC115225982"; ID ""; gene_name "LOC115225982"; transcript_id "XM_036514997.1"; product "slit homolog 1 protein"; exon_number "10"; model_evidence "Supporting evidence includes similarity to: 100% coverage of the annotated genomic feature by RNAseq alignments, including 1 sample with support for all annotated introns";
NC_043025.1	Gnomon	exon	3217559	3217630	.	-	.	gene_id "LOC115225982"; db_xref "GeneID:115225982"; gbkey "mRNA"; gene "LOC115225982"; ID ""; gene_name "LOC115225982"; transcript_id "XM_036514997.1"; product "slit homolog 1 protein"; exon_number "9"; model_evidence "Supporting evidence includes similarity to: 100% coverage of the annotated genomic feature by RNAseq alignments, including 1 sample with support for all annotated introns";
NC_043025.1	Gnomon	exon	3224529	3224600	.	-	.	gene_id "LOC115225982"; db_xref "GeneID:115225982"; gbkey "mRNA"; gene "LOC115225982"; ID ""; gene_name "LOC115225982"; transcript_id "XM_036514997.1"; product "slit homolog 1 protein"; exon_number "8"; model_evidence "Supporting evidence includes similarity to: 100% coverage of the annotated genomic feature by RNAseq alignments, including 1 sample with support for all annotated introns";
NC_043025.1	Gnomon	exon	3227604	3227675	.	-	.	gene_id "LOC115225982"; db_xref "GeneID:115225982"; gbkey "mRNA"; gene "LOC115225982"; ID ""; gene_name "LOC115225982"; transcript_id "XM_036514997.1"; product "slit homolog 1 protein"; exon_number "7"; model_evidence "Supporting evidence includes similarity to: 100% coverage of the annotated genomic feature by RNAseq alignments, including 1 sample with support for all annotated introns";
NC_043025.1	Gnomon	exon	3230002	3230073	.	-	.	gene_id "LOC115225982"; db_xref "GeneID:115225982"; gbkey "mRNA"; gene "LOC115225982"; ID ""; gene_name "LOC115225982"; transcript_id "XM_036514997.1"; product "slit homolog 1 protein"; exon_number "6"; model_evidence "Supporting evidence includes similarity to: 100% coverage of the annotated genomic feature by RNAseq alignments, including 1 sample with support for all annotated introns";
NC_043025.1	Gnomon	exon	3231647	3231718	.	-	.	gene_id "LOC115225982"; db_xref "GeneID:115225982"; gbkey "mRNA"; gene "LOC115225982"; ID ""; gene_name "LOC115225982"; transcript_id "XM_036514997.1"; product "slit homolog 1 protein"; exon_number "5"; model_evidence "Supporting evidence includes similarity to: 100% coverage of the annotated genomic feature by RNAseq alignments, including 1 sample with support for all annotated introns";
NC_043025.1	Gnomon	exon	3232562	3232633	.	-	.	gene_id "LOC115225982"; db_xref "GeneID:115225982"; gbkey "mRNA"; gene "LOC115225982"; ID ""; gene_name "LOC115225982"; transcript_id "XM_036514997.1"; product "slit homolog 1 protein"; exon_number "4"; model_evidence "Supporting evidence includes similarity to: 100% coverage of the annotated genomic feature by RNAseq alignments, including 1 sample with support for all annotated introns";
NC_043025.1	Gnomon	exon	3233239	3233310	.	-	.	gene_id "LOC115225982"; db_xref "GeneID:115225982"; gbkey "mRNA"; gene "LOC115225982"; ID ""; gene_name "LOC115225982"; transcript_id "XM_036514997.1"; product "slit homolog 1 protein"; exon_number "3"; model_evidence "Supporting evidence includes similarity to: 100% coverage of the annotated genomic feature by RNAseq alignments, including 1 sample with support for all annotated introns";
NC_043025.1	Gnomon	exon	3234483	3234693	.	-	.	gene_id "LOC115225982"; db_xref "GeneID:115225982"; gbkey "mRNA"; gene "LOC115225982"; ID ""; gene_name "LOC115225982"; transcript_id "XM_036514997.1"; product "slit homolog 1 protein"; exon_number "2"; model_evidence "Supporting evidence includes similarity to: 100% coverage of the annotated genomic feature by RNAseq alignments, including 1 sample with support for all annotated introns";
NC_043025.1	Gnomon	exon	3255676	3255699	.	-	.	gene_id "LOC115225982"; db_xref "GeneID:115225982"; gbkey "mRNA"; gene "LOC115225982"; ID ""; gene_name "LOC115225982"; transcript_id "XM_036514997.1"; product "slit homolog 1 protein"; exon_number "1"; model_evidence "Supporting evidence includes similarity to: 100% coverage of the annotated genomic feature by RNAseq alignments, including 1 sample with support for all annotated introns";
NC_043025.1	Gnomon	start_codon	3234671	3234673	.	-	0	gene_id "LOC115225982"; db_xref "GeneID:115225982"; gbkey "CDS"; gene "LOC115225982"; ID ""; gene_name "LOC115225982"; transcript_id "XM_036514997.1"; product "slit homolog 1 protein"; protein_id "XP_036370890.1"; exon_number "2";
NC_043025.1	Gnomon	stop_codon	3197548	3197550	.	-	0	gene_id "LOC115225982"; db_xref "GeneID:115225982"; gbkey "CDS"; gene "LOC115225982"; ID ""; gene_name "LOC115225982"; transcript_id "XM_036514997.1"; product "slit homolog 1 protein"; protein_id "XP_036370890.1"; exon_number "15";
NC_043025.1	Gnomon	gene	3318833	3339407	.	-	.	gene_id "LOC115225983"; db_xref "GeneID:115225983"; gbkey "Gene"; gene "LOC115225983"; gene_biotype "protein_coding"; ID ""; gene_name "LOC115225983";
NC_043025.1	Gnomon	transcript	3318833	3339407	.	-	.	gene_id "LOC115225983"; ID "XM_029796957.2"; gene_name "LOC115225983"; transcript_id "XM_029796957.2";
NC_043025.1	Gnomon	CDS	3319424	3319431	.	-	2	gene_id "LOC115225983"; db_xref "GeneID:115225983"; gbkey "CDS"; gene "LOC115225983"; ID ""; gene_name "LOC115225983"; transcript_id "XM_029796957.2"; product "adhesion G-protein coupled receptor G2-like"; protein_id "XP_029652817.2"; exon_number "5";
NC_043025.1	Gnomon	CDS	3323178	3323557	.	-	1	gene_id "LOC115225983"; db_xref "GeneID:115225983"; gbkey "CDS"; gene "LOC115225983"; ID ""; gene_name "LOC115225983"; transcript_id "XM_029796957.2"; product "adhesion G-protein coupled receptor G2-like"; protein_id "XP_029652817.2"; exon_number "4";
NC_043025.1	Gnomon	CDS	3329982	3330054	.	-	2	gene_id "LOC115225983"; db_xref "GeneID:115225983"; gbkey "CDS"; gene "LOC115225983"; ID ""; gene_name "LOC115225983"; transcript_id "XM_029796957.2"; product "adhesion G-protein coupled receptor G2-like"; protein_id "XP_029652817.2"; exon_number "3";
NC_043025.1	Gnomon	CDS	3331828	3331972	.	-	0	gene_id "LOC115225983"; db_xref "GeneID:115225983"; gbkey "CDS"; gene "LOC115225983"; ID ""; gene_name "LOC115225983"; transcript_id "XM_029796957.2"; product "adhesion G-protein coupled receptor G2-like"; protein_id "XP_029652817.2"; exon_number "2";
NC_043025.1	Gnomon	CDS	3339111	3339254	.	-	0	gene_id "LOC115225983"; db_xref "GeneID:115225983"; gbkey "CDS"; gene "LOC115225983"; ID ""; gene_name "LOC115225983"; transcript_id "XM_029796957.2"; product "adhesion G-protein coupled receptor G2-like"; protein_id "XP_029652817.2"; exon_number "1";
NC_043025.1	Gnomon	exon	3318833	3319431	.	-	.	gene_id "LOC115225983"; db_xref "GeneID:115225983"; gbkey "mRNA"; gene "LOC115225983"; ID ""; gene_name "LOC115225983"; transcript_id "XM_029796957.2"; product "adhesion G-protein coupled receptor G2-like"; exon_number "5"; model_evidence "Supporting evidence includes similarity to: 2 Proteins, and 100% coverage of the annotated genomic feature by RNAseq alignments, including 1 sample with support for all annotated introns";
NC_043025.1	Gnomon	exon	3323178	3323557	.	-	.	gene_id "LOC115225983"; db_xref "GeneID:115225983"; gbkey "mRNA"; gene "LOC115225983"; ID ""; gene_name "LOC115225983"; transcript_id "XM_029796957.2"; product "adhesion G-protein coupled receptor G2-like"; exon_number "4"; model_evidence "Supporting evidence includes similarity to: 2 Proteins, and 100% coverage of the annotated genomic feature by RNAseq alignments, including 1 sample with support for all annotated introns";
NC_043025.1	Gnomon	exon	3329982	3330054	.	-	.	gene_id "LOC115225983"; db_xref "GeneID:115225983"; gbkey "mRNA"; gene "LOC115225983"; ID ""; gene_name "LOC115225983"; transcript_id "XM_029796957.2"; product "adhesion G-protein coupled receptor G2-like"; exon_number "3"; model_evidence "Supporting evidence includes similarity to: 2 Proteins, and 100% coverage of the annotated genomic feature by RNAseq alignments, including 1 sample with support for all annotated introns";
NC_043025.1	Gnomon	exon	3331828	3331972	.	-	.	gene_id "LOC115225983"; db_xref "GeneID:115225983"; gbkey "mRNA"; gene "LOC115225983"; ID ""; gene_name "LOC115225983"; transcript_id "XM_029796957.2"; product "adhesion G-protein coupled receptor G2-like"; exon_number "2"; model_evidence "Supporting evidence includes similarity to: 2 Proteins, and 100% coverage of the annotated genomic feature by RNAseq alignments, including 1 sample with support for all annotated introns";
NC_043025.1	Gnomon	exon	3339111	3339407	.	-	.	gene_id "LOC115225983"; db_xref "GeneID:115225983"; gbkey "mRNA"; gene "LOC115225983"; ID ""; gene_name "LOC115225983"; transcript_id "XM_029796957.2"; product "adhesion G-protein coupled receptor G2-like"; exon_number "1"; model_evidence "Supporting evidence includes similarity to: 2 Proteins, and 100% coverage of the annotated genomic feature by RNAseq alignments, including 1 sample with support for all annotated introns";
NC_043025.1	Gnomon	start_codon	3339252	3339254	.	-	0	gene_id "LOC115225983"; db_xref "GeneID:115225983"; gbkey "CDS"; gene "LOC115225983"; ID ""; gene_name "LOC115225983"; transcript_id "XM_029796957.2"; product "adhesion G-protein coupled receptor G2-like"; protein_id "XP_029652817.2"; exon_number "1";
NC_043025.1	Gnomon	stop_codon	3319421	3319423	.	-	0	gene_id "LOC115225983"; db_xref "GeneID:115225983"; gbkey "CDS"; gene "LOC115225983"; ID ""; gene_name "LOC115225983"; transcript_id "XM_029796957.2"; product "adhesion G-protein coupled receptor G2-like"; protein_id "XP_029652817.2"; exon_number "5";
NC_043025.1	Gnomon	gene	3420463	3519055	.	+	.	gene_id "LOC115225984"; db_xref "GeneID:115225984"; gbkey "Gene"; gene "LOC115225984"; gene_biotype "protein_coding"; ID ""; gene_name "LOC115225984";
NC_043025.1	Gnomon	transcript	3420463	3519055	.	+	.	gene_id "LOC115225984"; ID "XM_029796958.2"; gene_name "LOC115225984"; transcript_id "XM_029796958.2";
NC_043025.1	Gnomon	CDS	3420463	3420488	.	+	0	gene_id "LOC115225984"; db_xref "GeneID:115225984"; gbkey "CDS"; gene "LOC115225984"; ID ""; gene_name "LOC115225984"; transcript_id "XM_029796958.2"; product "uncharacterized protein LOC115225984"; protein_id "XP_029652818.2"; exon_number "1";
NC_043025.1	Gnomon	CDS	3420580	3420651	.	+	1	gene_id "LOC115225984"; db_xref "GeneID:115225984"; gbkey "CDS"; gene "LOC115225984"; ID ""; gene_name "LOC115225984"; transcript_id "XM_029796958.2"; product "uncharacterized protein LOC115225984"; protein_id "XP_029652818.2"; exon_number "2";
NC_043025.1	Gnomon	CDS	3429995	3430152	.	+	1	gene_id "LOC115225984"; db_xref "GeneID:115225984"; gbkey "CDS"; gene "LOC115225984"; ID ""; gene_name "LOC115225984"; transcript_id "XM_029796958.2"; product "uncharacterized protein LOC115225984"; protein_id "XP_029652818.2"; exon_number "3";
NC_043025.1	Gnomon	CDS	3433739	3433830	.	+	2	gene_id "LOC115225984"; db_xref "GeneID:115225984"; gbkey "CDS"; gene "LOC115225984"; ID ""; gene_name "LOC115225984"; transcript_id "XM_029796958.2"; product "uncharacterized protein LOC115225984"; protein_id "XP_029652818.2"; exon_number "4";
NC_043025.1	Gnomon	CDS	3437966	3438149	.	+	0	gene_id "LOC115225984"; db_xref "GeneID:115225984"; gbkey "CDS"; gene "LOC115225984"; ID ""; gene_name "LOC115225984"; transcript_id "XM_029796958.2"; product "uncharacterized protein LOC115225984"; protein_id "XP_029652818.2"; exon_number "5";
NC_043025.1	Gnomon	CDS	3456177	3456259	.	+	2	gene_id "LOC115225984"; db_xref "GeneID:115225984"; gbkey "CDS"; gene "LOC115225984"; ID ""; gene_name "LOC115225984"; transcript_id "XM_029796958.2"; product "uncharacterized protein LOC115225984"; protein_id "XP_029652818.2"; exon_number "6";
NC_043025.1	Gnomon	CDS	3459627	3459679	.	+	0	gene_id "LOC115225984"; db_xref "GeneID:115225984"; gbkey "CDS"; gene "LOC115225984"; ID ""; gene_name "LOC115225984"; transcript_id "XM_029796958.2"; product "uncharacterized protein LOC115225984"; protein_id "XP_029652818.2"; exon_number "7";
NC_043025.1	Gnomon	CDS	3464475	3464632	.	+	1	gene_id "LOC115225984"; db_xref "GeneID:115225984"; gbkey "CDS"; gene "LOC115225984"; ID ""; gene_name "LOC115225984"; transcript_id "XM_029796958.2"; product "uncharacterized protein LOC115225984"; protein_id "XP_029652818.2"; exon_number "8";
NC_043025.1	Gnomon	CDS	3466631	3466742	.	+	2	gene_id "LOC115225984"; db_xref "GeneID:115225984"; gbkey "CDS"; gene "LOC115225984"; ID ""; gene_name "LOC115225984"; transcript_id "XM_029796958.2"; product "uncharacterized protein LOC115225984"; protein_id "XP_029652818.2"; exon_number "9";
NC_043025.1	Gnomon	CDS	3467488	3467657	.	+	1	gene_id "LOC115225984"; db_xref "GeneID:115225984"; gbkey "CDS"; gene "LOC115225984"; ID ""; gene_name "LOC115225984"; transcript_id "XM_029796958.2"; product "uncharacterized protein LOC115225984"; protein_id "XP_029652818.2"; exon_number "10";
NC_043025.1	Gnomon	CDS	3468826	3469048	.	+	2	gene_id "LOC115225984"; db_xref "GeneID:115225984"; gbkey "CDS"; gene "LOC115225984"; ID ""; gene_name "LOC115225984"; transcript_id "XM_029796958.2"; product "uncharacterized protein LOC115225984"; protein_id "XP_029652818.2"; exon_number "11";
NC_043025.1	Gnomon	CDS	3469369	3469540	.	+	1	gene_id "LOC115225984"; db_xref "GeneID:115225984"; gbkey "CDS"; gene "LOC115225984"; ID ""; gene_name "LOC115225984"; transcript_id "XM_029796958.2"; product "uncharacterized protein LOC115225984"; protein_id "XP_029652818.2"; exon_number "12";
NC_043025.1	Gnomon	CDS	3474924	3475082	.	+	0	gene_id "LOC115225984"; db_xref "GeneID:115225984"; gbkey "CDS"; gene "LOC115225984"; ID ""; gene_name "LOC115225984"; transcript_id "XM_029796958.2"; product "uncharacterized protein LOC115225984"; protein_id "XP_029652818.2"; exon_number "13";
NC_043025.1	Gnomon	CDS	3485757	3485885	.	+	0	gene_id "LOC115225984"; db_xref "GeneID:115225984"; gbkey "CDS"; gene "LOC115225984"; ID ""; gene_name "LOC115225984"; transcript_id "XM_029796958.2"; product "uncharacterized protein LOC115225984"; protein_id "XP_029652818.2"; exon_number "14";
NC_043025.1	Gnomon	CDS	3486257	3486406	.	+	0	gene_id "LOC115225984"; db_xref "GeneID:115225984"; gbkey "CDS"; gene "LOC115225984"; ID ""; gene_name "LOC115225984"; transcript_id "XM_029796958.2"; product "uncharacterized protein LOC115225984"; protein_id "XP_029652818.2"; exon_number "15";
NC_043025.1	Gnomon	CDS	3487205	3487326	.	+	0	gene_id "LOC115225984"; db_xref "GeneID:115225984"; gbkey "CDS"; gene "LOC115225984"; ID ""; gene_name "LOC115225984"; transcript_id "XM_029796958.2"; product "uncharacterized protein LOC115225984"; protein_id "XP_029652818.2"; exon_number "16";
NC_043025.1	Gnomon	CDS	3492456	3492576	.	+	1	gene_id "LOC115225984"; db_xref "GeneID:115225984"; gbkey "CDS"; gene "LOC115225984"; ID ""; gene_name "LOC115225984"; transcript_id "XM_029796958.2"; product "uncharacterized protein LOC115225984"; protein_id "XP_029652818.2"; exon_number "17";
NC_043025.1	Gnomon	CDS	3499708	3499852	.	+	0	gene_id "LOC115225984"; db_xref "GeneID:115225984"; gbkey "CDS"; gene "LOC115225984"; ID ""; gene_name "LOC115225984"; transcript_id "XM_029796958.2"; product "uncharacterized protein LOC115225984"; protein_id "XP_029652818.2"; exon_number "18";
NC_043025.1	Gnomon	CDS	3501606	3501678	.	+	2	gene_id "LOC115225984"; db_xref "GeneID:115225984"; gbkey "CDS"; gene "LOC115225984"; ID ""; gene_name "LOC115225984"; transcript_id "XM_029796958.2"; product "uncharacterized protein LOC115225984"; protein_id "XP_029652818.2"; exon_number "19";
NC_043025.1	Gnomon	CDS	3501784	3501903	.	+	1	gene_id "LOC115225984"; db_xref "GeneID:115225984"; gbkey "CDS"; gene "LOC115225984"; ID ""; gene_name "LOC115225984"; transcript_id "XM_029796958.2"; product "uncharacterized protein LOC115225984"; protein_id "XP_029652818.2"; exon_number "20";
NC_043025.1	Gnomon	CDS	3509571	3509637	.	+	1	gene_id "LOC115225984"; db_xref "GeneID:115225984"; gbkey "CDS"; gene "LOC115225984"; ID ""; gene_name "LOC115225984"; transcript_id "XM_029796958.2"; product "uncharacterized protein LOC115225984"; protein_id "XP_029652818.2"; exon_number "21";
NC_043025.1	Gnomon	CDS	3510718	3510801	.	+	0	gene_id "LOC115225984"; db_xref "GeneID:115225984"; gbkey "CDS"; gene "LOC115225984"; ID ""; gene_name "LOC115225984"; transcript_id "XM_029796958.2"; product "uncharacterized protein LOC115225984"; protein_id "XP_029652818.2"; exon_number "22";
NC_043025.1	Gnomon	CDS	3511525	3511626	.	+	0	gene_id "LOC115225984"; db_xref "GeneID:115225984"; gbkey "CDS"; gene "LOC115225984"; ID ""; gene_name "LOC115225984"; transcript_id "XM_029796958.2"; product "uncharacterized protein LOC115225984"; protein_id "XP_029652818.2"; exon_number "23";
NC_043025.1	Gnomon	CDS	3511746	3514840	.	+	0	gene_id "LOC115225984"; db_xref "GeneID:115225984"; gbkey "CDS"; gene "LOC115225984"; ID ""; gene_name "LOC115225984"; transcript_id "XM_029796958.2"; product "uncharacterized protein LOC115225984"; protein_id "XP_029652818.2"; exon_number "24";
NC_043025.1	Gnomon	CDS	3515474	3515511	.	+	1	gene_id "LOC115225984"; db_xref "GeneID:115225984"; gbkey "CDS"; gene "LOC115225984"; ID ""; gene_name "LOC115225984"; transcript_id "XM_029796958.2"; product "uncharacterized protein LOC115225984"; protein_id "XP_029652818.2"; exon_number "25";
NC_043025.1	Gnomon	CDS	3518648	3518709	.	+	2	gene_id "LOC115225984"; db_xref "GeneID:115225984"; gbkey "CDS"; gene "LOC115225984"; ID ""; gene_name "LOC115225984"; transcript_id "XM_029796958.2"; product "uncharacterized protein LOC115225984"; protein_id "XP_029652818.2"; exon_number "26";
NC_043025.1	Gnomon	exon	3420463	3420488	.	+	.	gene_id "LOC115225984"; db_xref "GeneID:115225984"; gbkey "mRNA"; gene "LOC115225984"; ID ""; gene_name "LOC115225984"; transcript_id "XM_029796958.2"; product "uncharacterized LOC115225984"; exon_number "1"; model_evidence "Supporting evidence includes similarity to: 53 Proteins, and 92% coverage of the annotated genomic feature by RNAseq alignments";
NC_043025.1	Gnomon	exon	3420580	3420651	.	+	.	gene_id "LOC115225984"; db_xref "GeneID:115225984"; gbkey "mRNA"; gene "LOC115225984"; ID ""; gene_name "LOC115225984"; transcript_id "XM_029796958.2"; product "uncharacterized LOC115225984"; exon_number "2"; model_evidence "Supporting evidence includes similarity to: 53 Proteins, and 92% coverage of the annotated genomic feature by RNAseq alignments";
NC_043025.1	Gnomon	exon	3429995	3430152	.	+	.	gene_id "LOC115225984"; db_xref "GeneID:115225984"; gbkey "mRNA"; gene "LOC115225984"; ID ""; gene_name "LOC115225984"; transcript_id "XM_029796958.2"; product "uncharacterized LOC115225984"; exon_number "3"; model_evidence "Supporting evidence includes similarity to: 53 Proteins, and 92% coverage of the annotated genomic feature by RNAseq alignments";
NC_043025.1	Gnomon	exon	3433739	3433830	.	+	.	gene_id "LOC115225984"; db_xref "GeneID:115225984"; gbkey "mRNA"; gene "LOC115225984"; ID ""; gene_name "LOC115225984"; transcript_id "XM_029796958.2"; product "uncharacterized LOC115225984"; exon_number "4"; model_evidence "Supporting evidence includes similarity to: 53 Proteins, and 92% coverage of the annotated genomic feature by RNAseq alignments";
NC_043025.1	Gnomon	exon	3437966	3438149	.	+	.	gene_id "LOC115225984"; db_xref "GeneID:115225984"; gbkey "mRNA"; gene "LOC115225984"; ID ""; gene_name "LOC115225984"; transcript_id "XM_029796958.2"; product "uncharacterized LOC115225984"; exon_number "5"; model_evidence "Supporting evidence includes similarity to: 53 Proteins, and 92% coverage of the annotated genomic feature by RNAseq alignments";
NC_043025.1	Gnomon	exon	3456177	3456259	.	+	.	gene_id "LOC115225984"; db_xref "GeneID:115225984"; gbkey "mRNA"; gene "LOC115225984"; ID ""; gene_name "LOC115225984"; transcript_id "XM_029796958.2"; product "uncharacterized LOC115225984"; exon_number "6"; model_evidence "Supporting evidence includes similarity to: 53 Proteins, and 92% coverage of the annotated genomic feature by RNAseq alignments";
NC_043025.1	Gnomon	exon	3459627	3459679	.	+	.	gene_id "LOC115225984"; db_xref "GeneID:115225984"; gbkey "mRNA"; gene "LOC115225984"; ID ""; gene_name "LOC115225984"; transcript_id "XM_029796958.2"; product "uncharacterized LOC115225984"; exon_number "7"; model_evidence "Supporting evidence includes similarity to: 53 Proteins, and 92% coverage of the annotated genomic feature by RNAseq alignments";
NC_043025.1	Gnomon	exon	3464475	3464632	.	+	.	gene_id "LOC115225984"; db_xref "GeneID:115225984"; gbkey "mRNA"; gene "LOC115225984"; ID ""; gene_name "LOC115225984"; transcript_id "XM_029796958.2"; product "uncharacterized LOC115225984"; exon_number "8"; model_evidence "Supporting evidence includes similarity to: 53 Proteins, and 92% coverage of the annotated genomic feature by RNAseq alignments";
NC_043025.1	Gnomon	exon	3466631	3466742	.	+	.	gene_id "LOC115225984"; db_xref "GeneID:115225984"; gbkey "mRNA"; gene "LOC115225984"; ID ""; gene_name "LOC115225984"; transcript_id "XM_029796958.2"; product "uncharacterized LOC115225984"; exon_number "9"; model_evidence "Supporting evidence includes similarity to: 53 Proteins, and 92% coverage of the annotated genomic feature by RNAseq alignments";
NC_043025.1	Gnomon	exon	3467488	3467657	.	+	.	gene_id "LOC115225984"; db_xref "GeneID:115225984"; gbkey "mRNA"; gene "LOC115225984"; ID ""; gene_name "LOC115225984"; transcript_id "XM_029796958.2"; product "uncharacterized LOC115225984"; exon_number "10"; model_evidence "Supporting evidence includes similarity to: 53 Proteins, and 92% coverage of the annotated genomic feature by RNAseq alignments";
NC_043025.1	Gnomon	exon	3468826	3469048	.	+	.	gene_id "LOC115225984"; db_xref "GeneID:115225984"; gbkey "mRNA"; gene "LOC115225984"; ID ""; gene_name "LOC115225984"; transcript_id "XM_029796958.2"; product "uncharacterized LOC115225984"; exon_number "11"; model_evidence "Supporting evidence includes similarity to: 53 Proteins, and 92% coverage of the annotated genomic feature by RNAseq alignments";
NC_043025.1	Gnomon	exon	3469369	3469540	.	+	.	gene_id "LOC115225984"; db_xref "GeneID:115225984"; gbkey "mRNA"; gene "LOC115225984"; ID ""; gene_name "LOC115225984"; transcript_id "XM_029796958.2"; product "uncharacterized LOC115225984"; exon_number "12"; model_evidence "Supporting evidence includes similarity to: 53 Proteins, and 92% coverage of the annotated genomic feature by RNAseq alignments";
NC_043025.1	Gnomon	exon	3474924	3475082	.	+	.	gene_id "LOC115225984"; db_xref "GeneID:115225984"; gbkey "mRNA"; gene "LOC115225984"; ID ""; gene_name "LOC115225984"; transcript_id "XM_029796958.2"; product "uncharacterized LOC115225984"; exon_number "13"; model_evidence "Supporting evidence includes similarity to: 53 Proteins, and 92% coverage of the annotated genomic feature by RNAseq alignments";
NC_043025.1	Gnomon	exon	3485757	3485885	.	+	.	gene_id "LOC115225984"; db_xref "GeneID:115225984"; gbkey "mRNA"; gene "LOC115225984"; ID ""; gene_name "LOC115225984"; transcript_id "XM_029796958.2"; product "uncharacterized LOC115225984"; exon_number "14"; model_evidence "Supporting evidence includes similarity to: 53 Proteins, and 92% coverage of the annotated genomic feature by RNAseq alignments";
NC_043025.1	Gnomon	exon	3486257	3486406	.	+	.	gene_id "LOC115225984"; db_xref "GeneID:115225984"; gbkey "mRNA"; gene "LOC115225984"; ID ""; gene_name "LOC115225984"; transcript_id "XM_029796958.2"; product "uncharacterized LOC115225984"; exon_number "15"; model_evidence "Supporting evidence includes similarity to: 53 Proteins, and 92% coverage of the annotated genomic feature by RNAseq alignments";
NC_043025.1	Gnomon	exon	3487205	3487326	.	+	.	gene_id "LOC115225984"; db_xref "GeneID:115225984"; gbkey "mRNA"; gene "LOC115225984"; ID ""; gene_name "LOC115225984"; transcript_id "XM_029796958.2"; product "uncharacterized LOC115225984"; exon_number "16"; model_evidence "Supporting evidence includes similarity to: 53 Proteins, and 92% coverage of the annotated genomic feature by RNAseq alignments";
NC_043025.1	Gnomon	exon	3492456	3492576	.	+	.	gene_id "LOC115225984"; db_xref "GeneID:115225984"; gbkey "mRNA"; gene "LOC115225984"; ID ""; gene_name "LOC115225984"; transcript_id "XM_029796958.2"; product "uncharacterized LOC115225984"; exon_number "17"; model_evidence "Supporting evidence includes similarity to: 53 Proteins, and 92% coverage of the annotated genomic feature by RNAseq alignments";
NC_043025.1	Gnomon	exon	3499708	3499852	.	+	.	gene_id "LOC115225984"; db_xref "GeneID:115225984"; gbkey "mRNA"; gene "LOC115225984"; ID ""; gene_name "LOC115225984"; transcript_id "XM_029796958.2"; product "uncharacterized LOC115225984"; exon_number "18"; model_evidence "Supporting evidence includes similarity to: 53 Proteins, and 92% coverage of the annotated genomic feature by RNAseq alignments";
NC_043025.1	Gnomon	exon	3501606	3501678	.	+	.	gene_id "LOC115225984"; db_xref "GeneID:115225984"; gbkey "mRNA"; gene "LOC115225984"; ID ""; gene_name "LOC115225984"; transcript_id "XM_029796958.2"; product "uncharacterized LOC115225984"; exon_number "19"; model_evidence "Supporting evidence includes similarity to: 53 Proteins, and 92% coverage of the annotated genomic feature by RNAseq alignments";
NC_043025.1	Gnomon	exon	3501784	3501903	.	+	.	gene_id "LOC115225984"; db_xref "GeneID:115225984"; gbkey "mRNA"; gene "LOC115225984"; ID ""; gene_name "LOC115225984"; transcript_id "XM_029796958.2"; product "uncharacterized LOC115225984"; exon_number "20"; model_evidence "Supporting evidence includes similarity to: 53 Proteins, and 92% coverage of the annotated genomic feature by RNAseq alignments";
NC_043025.1	Gnomon	exon	3509571	3509637	.	+	.	gene_id "LOC115225984"; db_xref "GeneID:115225984"; gbkey "mRNA"; gene "LOC115225984"; ID ""; gene_name "LOC115225984"; transcript_id "XM_029796958.2"; product "uncharacterized LOC115225984"; exon_number "21"; model_evidence "Supporting evidence includes similarity to: 53 Proteins, and 92% coverage of the annotated genomic feature by RNAseq alignments";
NC_043025.1	Gnomon	exon	3510718	3510801	.	+	.	gene_id "LOC115225984"; db_xref "GeneID:115225984"; gbkey "mRNA"; gene "LOC115225984"; ID ""; gene_name "LOC115225984"; transcript_id "XM_029796958.2"; product "uncharacterized LOC115225984"; exon_number "22"; model_evidence "Supporting evidence includes similarity to: 53 Proteins, and 92% coverage of the annotated genomic feature by RNAseq alignments";
NC_043025.1	Gnomon	exon	3511525	3511626	.	+	.	gene_id "LOC115225984"; db_xref "GeneID:115225984"; gbkey "mRNA"; gene "LOC115225984"; ID ""; gene_name "LOC115225984"; transcript_id "XM_029796958.2"; product "uncharacterized LOC115225984"; exon_number "23"; model_evidence "Supporting evidence includes similarity to: 53 Proteins, and 92% coverage of the annotated genomic feature by RNAseq alignments";
NC_043025.1	Gnomon	exon	3511746	3514840	.	+	.	gene_id "LOC115225984"; db_xref "GeneID:115225984"; gbkey "mRNA"; gene "LOC115225984"; ID ""; gene_name "LOC115225984"; transcript_id "XM_029796958.2"; product "uncharacterized LOC115225984"; exon_number "24"; model_evidence "Supporting evidence includes similarity to: 53 Proteins, and 92% coverage of the annotated genomic feature by RNAseq alignments";
NC_043025.1	Gnomon	exon	3515474	3515511	.	+	.	gene_id "LOC115225984"; db_xref "GeneID:115225984"; gbkey "mRNA"; gene "LOC115225984"; ID ""; gene_name "LOC115225984"; transcript_id "XM_029796958.2"; product "uncharacterized LOC115225984"; exon_number "25"; model_evidence "Supporting evidence includes similarity to: 53 Proteins, and 92% coverage of the annotated genomic feature by RNAseq alignments";
NC_043025.1	Gnomon	exon	3518648	3519055	.	+	.	gene_id "LOC115225984"; db_xref "GeneID:115225984"; gbkey "mRNA"; gene "LOC115225984"; ID ""; gene_name "LOC115225984"; transcript_id "XM_029796958.2"; product "uncharacterized LOC115225984"; exon_number "26"; model_evidence "Supporting evidence includes similarity to: 53 Proteins, and 92% coverage of the annotated genomic feature by RNAseq alignments";
NC_043025.1	Gnomon	start_codon	3420463	3420465	.	+	0	gene_id "LOC115225984"; db_xref "GeneID:115225984"; gbkey "CDS"; gene "LOC115225984"; ID ""; gene_name "LOC115225984"; transcript_id "XM_029796958.2"; product "uncharacterized protein LOC115225984"; protein_id "XP_029652818.2"; exon_number "1";
NC_043025.1	Gnomon	stop_codon	3518710	3518712	.	+	0	gene_id "LOC115225984"; db_xref "GeneID:115225984"; gbkey "CDS"; gene "LOC115225984"; ID ""; gene_name "LOC115225984"; transcript_id "XM_029796958.2"; product "uncharacterized protein LOC115225984"; protein_id "XP_029652818.2"; exon_number "26";
NC_043025.1	Gnomon	gene	3660379	3670950	.	+	.	gene_id "LOC115225987"; db_xref "GeneID:115225987"; gbkey "Gene"; gene "LOC115225987"; gene_biotype "protein_coding"; ID ""; gene_name "LOC115225987";
NC_043025.1	Gnomon~FLAMseq	transcript	3660379	3670950	.	+	.	gene_id "LOC115225987"; ID "XM_036514871.1"; gene_name "LOC115225987"; transcript_id "FLAMseq_ext~XM_036514871.1"; three_prime_ext "824";
NC_043025.1	Gnomon~FLAMseq	exon	3660379	3660469	.	+	.	gene_id "LOC115225987"; db_xref "GeneID:115225987"; gbkey "mRNA"; gene "LOC115225987"; ID ""; gene_name "LOC115225987"; transcript_id "FLAMseq_ext~XM_036514871.1"; product "zinc finger protein 493-like"; exon_number "1"; model_evidence "Supporting evidence includes similarity to: 1 Protein, and 100% coverage of the annotated genomic feature by RNAseq alignments, including 28 samples with support for all annotated introns";
NC_043025.1	Gnomon~FLAMseq	exon	3667489	3670126	.	+	.	gene_id "LOC115225987"; db_xref "GeneID:115225987"; gbkey "mRNA"; gene "LOC115225987"; ID ""; gene_name "LOC115225987"; transcript_id "FLAMseq_ext~XM_036514871.1"; product "zinc finger protein 493-like"; exon_number "2"; model_evidence "Supporting evidence includes similarity to: 1 Protein, and 100% coverage of the annotated genomic feature by RNAseq alignments, including 28 samples with support for all annotated introns";
NC_043025.1	Gnomon~FLAMseq	exon	3667489	3670950	.	+	.	gene_id "LOC115225987"; db_xref "GeneID:115225987"; gbkey "mRNA"; gene "LOC115225987"; ID ""; gene_name "LOC115225987"; transcript_id "FLAMseq_ext~XM_036514871.1"; product ""; exon_number "2"; model_evidence "Supporting evidence includes similarity to: 1 Protein, and 100% coverage of the annotated genomic feature by RNAseq alignments"; three_prime_ext "824";
NC_043025.1	Gnomon	transcript	3660379	3670126	.	+	.	gene_id "LOC115225987"; ID "XM_036514871.1"; gene_name "LOC115225987"; transcript_id "XM_036514871.1";
NC_043025.1	Gnomon	CDS	3667759	3670101	.	+	0	gene_id "LOC115225987"; db_xref "GeneID:115225987"; gbkey "CDS"; gene "LOC115225987"; ID ""; gene_name "LOC115225987"; transcript_id "XM_036514871.1"; product "zinc finger protein 493-like"; protein_id "XP_036370764.1"; exon_number "2";
NC_043025.1	Gnomon	exon	3660379	3660469	.	+	.	gene_id "LOC115225987"; db_xref "GeneID:115225987"; gbkey "mRNA"; gene "LOC115225987"; ID ""; gene_name "LOC115225987"; transcript_id "XM_036514871.1"; product "zinc finger protein 493-like"; exon_number "1"; model_evidence "Supporting evidence includes similarity to: 1 Protein, and 100% coverage of the annotated genomic feature by RNAseq alignments, including 28 samples with support for all annotated introns";
NC_043025.1	Gnomon	exon	3667489	3670126	.	+	.	gene_id "LOC115225987"; db_xref "GeneID:115225987"; gbkey "mRNA"; gene "LOC115225987"; ID ""; gene_name "LOC115225987"; transcript_id "XM_036514871.1"; product "zinc finger protein 493-like"; exon_number "2"; model_evidence "Supporting evidence includes similarity to: 1 Protein, and 100% coverage of the annotated genomic feature by RNAseq alignments, including 28 samples with support for all annotated introns";
NC_043025.1	Gnomon	start_codon	3667759	3667761	.	+	0	gene_id "LOC115225987"; db_xref "GeneID:115225987"; gbkey "CDS"; gene "LOC115225987"; ID ""; gene_name "LOC115225987"; transcript_id "XM_036514871.1"; product "zinc finger protein 493-like"; protein_id "XP_036370764.1"; exon_number "2";
NC_043025.1	Gnomon	stop_codon	3670102	3670104	.	+	0	gene_id "LOC115225987"; db_xref "GeneID:115225987"; gbkey "CDS"; gene "LOC115225987"; ID ""; gene_name "LOC115225987"; transcript_id "XM_036514871.1"; product "zinc finger protein 493-like"; protein_id "XP_036370764.1"; exon_number "2";
NC_043025.1	Gnomon	gene	3677582	3698882	.	+	.	gene_id "LOC115225989"; db_xref "GeneID:115225989"; gbkey "Gene"; gene "LOC115225989"; gene_biotype "protein_coding"; ID ""; gene_name "LOC115225989";
NC_043025.1	Gnomon~FLAMseq	transcript	3677583	3698882	.	+	.	gene_id "LOC115225989"; ID "XM_029796962.2"; gene_name "LOC115225989"; transcript_id "FLAMseq_ext~XM_029796962.2"; three_prime_ext "5374";
NC_043025.1	Gnomon~FLAMseq	exon	3677583	3677753	.	+	.	gene_id "LOC115225989"; db_xref "GeneID:115225989"; gbkey "mRNA"; gene "LOC115225989"; ID ""; gene_name "LOC115225989"; transcript_id "FLAMseq_ext~XM_029796962.2"; product "uncharacterized LOC115225989, transcript variant X1"; exon_number "1"; model_evidence "Supporting evidence includes similarity to: 1 Protein, and 100% coverage of the annotated genomic feature by RNAseq alignments, including 43 samples with support for all annotated introns";
NC_043025.1	Gnomon~FLAMseq	exon	3688078	3693508	.	+	.	gene_id "LOC115225989"; db_xref "GeneID:115225989"; gbkey "mRNA"; gene "LOC115225989"; ID ""; gene_name "LOC115225989"; transcript_id "FLAMseq_ext~XM_029796962.2"; product "uncharacterized LOC115225989, transcript variant X1"; exon_number "2"; model_evidence "Supporting evidence includes similarity to: 1 Protein, and 100% coverage of the annotated genomic feature by RNAseq alignments, including 43 samples with support for all annotated introns";
NC_043025.1	Gnomon~FLAMseq	exon	3688078	3698882	.	+	.	gene_id "LOC115225989"; db_xref "GeneID:115225989"; gbkey "mRNA"; gene "LOC115225989"; ID ""; gene_name "LOC115225989"; transcript_id "FLAMseq_ext~XM_029796962.2"; product "uncharacterized LOC115225989"; exon_number "2"; model_evidence "Supporting evidence includes similarity to: 1 Protein, and 100% coverage of the annotated genomic feature by RNAseq alignments"; three_prime_ext "5374";
NC_043025.1	Gnomon	transcript	3677583	3693508	.	+	.	gene_id "LOC115225989"; ID "XM_029796962.2"; gene_name "LOC115225989"; transcript_id "XM_029796962.2";
NC_043025.1	Gnomon	CDS	3688110	3693479	.	+	0	gene_id "LOC115225989"; db_xref "GeneID:115225989"; gbkey "CDS"; gene "LOC115225989"; ID ""; gene_name "LOC115225989"; transcript_id "XM_029796962.2"; product "uncharacterized protein LOC115225989 isoform X1"; protein_id "XP_029652822.1"; exon_number "2";
NC_043025.1	Gnomon	exon	3677583	3677753	.	+	.	gene_id "LOC115225989"; db_xref "GeneID:115225989"; gbkey "mRNA"; gene "LOC115225989"; ID ""; gene_name "LOC115225989"; transcript_id "XM_029796962.2"; product "uncharacterized LOC115225989, transcript variant X1"; exon_number "1"; model_evidence "Supporting evidence includes similarity to: 1 Protein, and 100% coverage of the annotated genomic feature by RNAseq alignments, including 43 samples with support for all annotated introns";
NC_043025.1	Gnomon	exon	3688078	3693508	.	+	.	gene_id "LOC115225989"; db_xref "GeneID:115225989"; gbkey "mRNA"; gene "LOC115225989"; ID ""; gene_name "LOC115225989"; transcript_id "XM_029796962.2"; product "uncharacterized LOC115225989, transcript variant X1"; exon_number "2"; model_evidence "Supporting evidence includes similarity to: 1 Protein, and 100% coverage of the annotated genomic feature by RNAseq alignments, including 43 samples with support for all annotated introns";
NC_043025.1	Gnomon	start_codon	3688110	3688112	.	+	0	gene_id "LOC115225989"; db_xref "GeneID:115225989"; gbkey "CDS"; gene "LOC115225989"; ID ""; gene_name "LOC115225989"; transcript_id "XM_029796962.2"; product "uncharacterized protein LOC115225989 isoform X1"; protein_id "XP_029652822.1"; exon_number "2";
NC_043025.1	Gnomon	stop_codon	3693480	3693482	.	+	0	gene_id "LOC115225989"; db_xref "GeneID:115225989"; gbkey "CDS"; gene "LOC115225989"; ID ""; gene_name "LOC115225989"; transcript_id "XM_029796962.2"; product "uncharacterized protein LOC115225989 isoform X1"; protein_id "XP_029652822.1"; exon_number "2";
NC_043025.1	Gnomon	transcript	3679844	3693508	.	+	.	gene_id "LOC115225989"; ID "XM_036514868.1"; gene_name "LOC115225989"; transcript_id "XM_036514868.1";
NC_043025.1	Gnomon	CDS	3688110	3693479	.	+	0	gene_id "LOC115225989"; db_xref "GeneID:115225989"; gbkey "CDS"; gene "LOC115225989"; ID ""; gene_name "LOC115225989"; transcript_id "XM_036514868.1"; product "uncharacterized protein LOC115225989 isoform X1"; protein_id "XP_036370761.1"; exon_number "2";
NC_043025.1	Gnomon	exon	3679844	3680160	.	+	.	gene_id "LOC115225989"; db_xref "GeneID:115225989"; gbkey "mRNA"; gene "LOC115225989"; ID ""; gene_name "LOC115225989"; transcript_id "XM_036514868.1"; product "uncharacterized LOC115225989, transcript variant X2"; exon_number "1"; model_evidence "Supporting evidence includes similarity to: 1 Protein, and 100% coverage of the annotated genomic feature by RNAseq alignments, including 38 samples with support for all annotated introns";
NC_043025.1	Gnomon	exon	3688078	3693508	.	+	.	gene_id "LOC115225989"; db_xref "GeneID:115225989"; gbkey "mRNA"; gene "LOC115225989"; ID ""; gene_name "LOC115225989"; transcript_id "XM_036514868.1"; product "uncharacterized LOC115225989, transcript variant X2"; exon_number "2"; model_evidence "Supporting evidence includes similarity to: 1 Protein, and 100% coverage of the annotated genomic feature by RNAseq alignments, including 38 samples with support for all annotated introns";
NC_043025.1	Gnomon	start_codon	3688110	3688112	.	+	0	gene_id "LOC115225989"; db_xref "GeneID:115225989"; gbkey "CDS"; gene "LOC115225989"; ID ""; gene_name "LOC115225989"; transcript_id "XM_036514868.1"; product "uncharacterized protein LOC115225989 isoform X1"; protein_id "XP_036370761.1"; exon_number "2";
NC_043025.1	Gnomon	stop_codon	3693480	3693482	.	+	0	gene_id "LOC115225989"; db_xref "GeneID:115225989"; gbkey "CDS"; gene "LOC115225989"; ID ""; gene_name "LOC115225989"; transcript_id "XM_036514868.1"; product "uncharacterized protein LOC115225989 isoform X1"; protein_id "XP_036370761.1"; exon_number "2";
NC_043025.1	Gnomon	transcript	3677582	3693508	.	+	.	gene_id "LOC115225989"; ID "XM_036514869.1"; gene_name "LOC115225989"; transcript_id "XM_036514869.1";
NC_043025.1	Gnomon	CDS	3688110	3691838	.	+	0	gene_id "LOC115225989"; db_xref "GeneID:115225989"; gbkey "CDS"; gene "LOC115225989"; ID ""; gene_name "LOC115225989"; transcript_id "XM_036514869.1"; product "uncharacterized protein LOC115225989 isoform X2"; protein_id "XP_036370762.1"; exon_number "2";
NC_043025.1	Gnomon	CDS	3692916	3693479	.	+	0	gene_id "LOC115225989"; db_xref "GeneID:115225989"; gbkey "CDS"; gene "LOC115225989"; ID ""; gene_name "LOC115225989"; transcript_id "XM_036514869.1"; product "uncharacterized protein LOC115225989 isoform X2"; protein_id "XP_036370762.1"; exon_number "3";
NC_043025.1	Gnomon	exon	3677582	3677753	.	+	.	gene_id "LOC115225989"; db_xref "GeneID:115225989"; gbkey "mRNA"; gene "LOC115225989"; ID ""; gene_name "LOC115225989"; transcript_id "XM_036514869.1"; product "uncharacterized LOC115225989, transcript variant X3"; exon_number "1"; model_evidence "Supporting evidence includes similarity to: 1 Protein, and 100% coverage of the annotated genomic feature by RNAseq alignments, including 11 samples with support for all annotated introns";
NC_043025.1	Gnomon	exon	3688078	3691838	.	+	.	gene_id "LOC115225989"; db_xref "GeneID:115225989"; gbkey "mRNA"; gene "LOC115225989"; ID ""; gene_name "LOC115225989"; transcript_id "XM_036514869.1"; product "uncharacterized LOC115225989, transcript variant X3"; exon_number "2"; model_evidence "Supporting evidence includes similarity to: 1 Protein, and 100% coverage of the annotated genomic feature by RNAseq alignments, including 11 samples with support for all annotated introns";
NC_043025.1	Gnomon	exon	3692916	3693508	.	+	.	gene_id "LOC115225989"; db_xref "GeneID:115225989"; gbkey "mRNA"; gene "LOC115225989"; ID ""; gene_name "LOC115225989"; transcript_id "XM_036514869.1"; product "uncharacterized LOC115225989, transcript variant X3"; exon_number "3"; model_evidence "Supporting evidence includes similarity to: 1 Protein, and 100% coverage of the annotated genomic feature by RNAseq alignments, including 11 samples with support for all annotated introns";
NC_043025.1	Gnomon	start_codon	3688110	3688112	.	+	0	gene_id "LOC115225989"; db_xref "GeneID:115225989"; gbkey "CDS"; gene "LOC115225989"; ID ""; gene_name "LOC115225989"; transcript_id "XM_036514869.1"; product "uncharacterized protein LOC115225989 isoform X2"; protein_id "XP_036370762.1"; exon_number "2";
NC_043025.1	Gnomon	stop_codon	3693480	3693482	.	+	0	gene_id "LOC115225989"; db_xref "GeneID:115225989"; gbkey "CDS"; gene "LOC115225989"; ID ""; gene_name "LOC115225989"; transcript_id "XM_036514869.1"; product "uncharacterized protein LOC115225989 isoform X2"; protein_id "XP_036370762.1"; exon_number "3";
NC_043025.1	Gnomon	gene	4137377	4243327	.	+	.	gene_id "LOC115225990"; db_xref "GeneID:115225990"; gbkey "Gene"; gene "LOC115225990"; gene_biotype "protein_coding"; ID ""; gene_name "LOC115225990";
NC_043025.1	Gnomon	transcript	4137377	4243327	.	+	.	gene_id "LOC115225990"; ID "XM_029796963.2"; gene_name "LOC115225990"; transcript_id "XM_029796963.2";
NC_043025.1	Gnomon	CDS	4137425	4137436	.	+	0	gene_id "LOC115225990"; db_xref "GeneID:115225990"; gbkey "CDS"; gene "LOC115225990"; ID ""; gene_name "LOC115225990"; transcript_id "XM_029796963.2"; product "neurofibromin isoform X1"; protein_id "XP_029652823.2"; exon_number "1";
NC_043025.1	Gnomon	CDS	4139037	4139222	.	+	0	gene_id "LOC115225990"; db_xref "GeneID:115225990"; gbkey "CDS"; gene "LOC115225990"; ID ""; gene_name "LOC115225990"; transcript_id "XM_029796963.2"; product "neurofibromin isoform X1"; protein_id "XP_029652823.2"; exon_number "2";
NC_043025.1	Gnomon	CDS	4141020	4141229	.	+	0	gene_id "LOC115225990"; db_xref "GeneID:115225990"; gbkey "CDS"; gene "LOC115225990"; ID ""; gene_name "LOC115225990"; transcript_id "XM_029796963.2"; product "neurofibromin isoform X1"; protein_id "XP_029652823.2"; exon_number "3";
NC_043025.1	Gnomon	CDS	4142270	4142395	.	+	0	gene_id "LOC115225990"; db_xref "GeneID:115225990"; gbkey "CDS"; gene "LOC115225990"; ID ""; gene_name "LOC115225990"; transcript_id "XM_029796963.2"; product "neurofibromin isoform X1"; protein_id "XP_029652823.2"; exon_number "4";
NC_043025.1	Gnomon	CDS	4144346	4144471	.	+	0	gene_id "LOC115225990"; db_xref "GeneID:115225990"; gbkey "CDS"; gene "LOC115225990"; ID ""; gene_name "LOC115225990"; transcript_id "XM_029796963.2"; product "neurofibromin isoform X1"; protein_id "XP_029652823.2"; exon_number "5";
NC_043025.1	Gnomon	CDS	4146245	4146358	.	+	0	gene_id "LOC115225990"; db_xref "GeneID:115225990"; gbkey "CDS"; gene "LOC115225990"; ID ""; gene_name "LOC115225990"; transcript_id "XM_029796963.2"; product "neurofibromin isoform X1"; protein_id "XP_029652823.2"; exon_number "6";
NC_043025.1	Gnomon	CDS	4148128	4148207	.	+	0	gene_id "LOC115225990"; db_xref "GeneID:115225990"; gbkey "CDS"; gene "LOC115225990"; ID ""; gene_name "LOC115225990"; transcript_id "XM_029796963.2"; product "neurofibromin isoform X1"; protein_id "XP_029652823.2"; exon_number "7";
NC_043025.1	Gnomon	CDS	4150107	4150320	.	+	1	gene_id "LOC115225990"; db_xref "GeneID:115225990"; gbkey "CDS"; gene "LOC115225990"; ID ""; gene_name "LOC115225990"; transcript_id "XM_029796963.2"; product "neurofibromin isoform X1"; protein_id "XP_029652823.2"; exon_number "8";
NC_043025.1	Gnomon	CDS	4152553	4152739	.	+	0	gene_id "LOC115225990"; db_xref "GeneID:115225990"; gbkey "CDS"; gene "LOC115225990"; ID ""; gene_name "LOC115225990"; transcript_id "XM_029796963.2"; product "neurofibromin isoform X1"; protein_id "XP_029652823.2"; exon_number "9";
NC_043025.1	Gnomon	CDS	4153625	4153698	.	+	2	gene_id "LOC115225990"; db_xref "GeneID:115225990"; gbkey "CDS"; gene "LOC115225990"; ID ""; gene_name "LOC115225990"; transcript_id "XM_029796963.2"; product "neurofibromin isoform X1"; protein_id "XP_029652823.2"; exon_number "10";
NC_043025.1	Gnomon	CDS	4155032	4155193	.	+	0	gene_id "LOC115225990"; db_xref "GeneID:115225990"; gbkey "CDS"; gene "LOC115225990"; ID ""; gene_name "LOC115225990"; transcript_id "XM_029796963.2"; product "neurofibromin isoform X1"; protein_id "XP_029652823.2"; exon_number "11";
NC_043025.1	Gnomon	CDS	4157634	4157728	.	+	0	gene_id "LOC115225990"; db_xref "GeneID:115225990"; gbkey "CDS"; gene "LOC115225990"; ID ""; gene_name "LOC115225990"; transcript_id "XM_029796963.2"; product "neurofibromin isoform X1"; protein_id "XP_029652823.2"; exon_number "12";
NC_043025.1	Gnomon	CDS	4158873	4158980	.	+	1	gene_id "LOC115225990"; db_xref "GeneID:115225990"; gbkey "CDS"; gene "LOC115225990"; ID ""; gene_name "LOC115225990"; transcript_id "XM_029796963.2"; product "neurofibromin isoform X1"; protein_id "XP_029652823.2"; exon_number "13";
NC_043025.1	Gnomon	CDS	4161520	4161694	.	+	1	gene_id "LOC115225990"; db_xref "GeneID:115225990"; gbkey "CDS"; gene "LOC115225990"; ID ""; gene_name "LOC115225990"; transcript_id "XM_029796963.2"; product "neurofibromin isoform X1"; protein_id "XP_029652823.2"; exon_number "14";
NC_043025.1	Gnomon	CDS	4171978	4172117	.	+	0	gene_id "LOC115225990"; db_xref "GeneID:115225990"; gbkey "CDS"; gene "LOC115225990"; ID ""; gene_name "LOC115225990"; transcript_id "XM_029796963.2"; product "neurofibromin isoform X1"; protein_id "XP_029652823.2"; exon_number "15";
NC_043025.1	Gnomon	CDS	4173774	4173846	.	+	1	gene_id "LOC115225990"; db_xref "GeneID:115225990"; gbkey "CDS"; gene "LOC115225990"; ID ""; gene_name "LOC115225990"; transcript_id "XM_029796963.2"; product "neurofibromin isoform X1"; protein_id "XP_029652823.2"; exon_number "16";
NC_043025.1	Gnomon	CDS	4182037	4182173	.	+	0	gene_id "LOC115225990"; db_xref "GeneID:115225990"; gbkey "CDS"; gene "LOC115225990"; ID ""; gene_name "LOC115225990"; transcript_id "XM_029796963.2"; product "neurofibromin isoform X1"; protein_id "XP_029652823.2"; exon_number "17";
NC_043025.1	Gnomon	CDS	4182437	4182553	.	+	1	gene_id "LOC115225990"; db_xref "GeneID:115225990"; gbkey "CDS"; gene "LOC115225990"; ID ""; gene_name "LOC115225990"; transcript_id "XM_029796963.2"; product "neurofibromin isoform X1"; protein_id "XP_029652823.2"; exon_number "18";
NC_043025.1	Gnomon	CDS	4183162	4183340	.	+	1	gene_id "LOC115225990"; db_xref "GeneID:115225990"; gbkey "CDS"; gene "LOC115225990"; ID ""; gene_name "LOC115225990"; transcript_id "XM_029796963.2"; product "neurofibromin isoform X1"; protein_id "XP_029652823.2"; exon_number "19";
NC_043025.1	Gnomon	CDS	4184548	4184759	.	+	2	gene_id "LOC115225990"; db_xref "GeneID:115225990"; gbkey "CDS"; gene "LOC115225990"; ID ""; gene_name "LOC115225990"; transcript_id "XM_029796963.2"; product "neurofibromin isoform X1"; protein_id "XP_029652823.2"; exon_number "20";
NC_043025.1	Gnomon	CDS	4186960	4187043	.	+	0	gene_id "LOC115225990"; db_xref "GeneID:115225990"; gbkey "CDS"; gene "LOC115225990"; ID ""; gene_name "LOC115225990"; transcript_id "XM_029796963.2"; product "neurofibromin isoform X1"; protein_id "XP_029652823.2"; exon_number "21";
NC_043025.1	Gnomon	CDS	4191081	4191265	.	+	0	gene_id "LOC115225990"; db_xref "GeneID:115225990"; gbkey "CDS"; gene "LOC115225990"; ID ""; gene_name "LOC115225990"; transcript_id "XM_029796963.2"; product "neurofibromin isoform X1"; protein_id "XP_029652823.2"; exon_number "22";
NC_043025.1	Gnomon	CDS	4199675	4199767	.	+	1	gene_id "LOC115225990"; db_xref "GeneID:115225990"; gbkey "CDS"; gene "LOC115225990"; ID ""; gene_name "LOC115225990"; transcript_id "XM_029796963.2"; product "neurofibromin isoform X1"; protein_id "XP_029652823.2"; exon_number "23";
NC_043025.1	Gnomon	CDS	4226245	4226381	.	+	1	gene_id "LOC115225990"; db_xref "GeneID:115225990"; gbkey "CDS"; gene "LOC115225990"; ID ""; gene_name "LOC115225990"; transcript_id "XM_029796963.2"; product "neurofibromin isoform X1"; protein_id "XP_029652823.2"; exon_number "24";
NC_043025.1	Gnomon	CDS	4233814	4233988	.	+	2	gene_id "LOC115225990"; db_xref "GeneID:115225990"; gbkey "CDS"; gene "LOC115225990"; ID ""; gene_name "LOC115225990"; transcript_id "XM_029796963.2"; product "neurofibromin isoform X1"; protein_id "XP_029652823.2"; exon_number "25";
NC_043025.1	Gnomon	CDS	4242062	4242208	.	+	1	gene_id "LOC115225990"; db_xref "GeneID:115225990"; gbkey "CDS"; gene "LOC115225990"; ID ""; gene_name "LOC115225990"; transcript_id "XM_029796963.2"; product "neurofibromin isoform X1"; protein_id "XP_029652823.2"; exon_number "26";
NC_043025.1	Gnomon	CDS	4243217	4243310	.	+	1	gene_id "LOC115225990"; db_xref "GeneID:115225990"; gbkey "CDS"; gene "LOC115225990"; ID ""; gene_name "LOC115225990"; transcript_id "XM_029796963.2"; product "neurofibromin isoform X1"; protein_id "XP_029652823.2"; exon_number "27";
NC_043025.1	Gnomon	exon	4137377	4137436	.	+	.	gene_id "LOC115225990"; db_xref "GeneID:115225990"; gbkey "mRNA"; gene "LOC115225990"; ID ""; gene_name "LOC115225990"; transcript_id "XM_029796963.2"; product "neurofibromin, transcript variant X1"; exon_number "1"; model_evidence "Supporting evidence includes similarity to: 5 Proteins, and 100% coverage of the annotated genomic feature by RNAseq alignments, including 36 samples with support for all annotated introns";
NC_043025.1	Gnomon	exon	4139037	4139222	.	+	.	gene_id "LOC115225990"; db_xref "GeneID:115225990"; gbkey "mRNA"; gene "LOC115225990"; ID ""; gene_name "LOC115225990"; transcript_id "XM_029796963.2"; product "neurofibromin, transcript variant X1"; exon_number "2"; model_evidence "Supporting evidence includes similarity to: 5 Proteins, and 100% coverage of the annotated genomic feature by RNAseq alignments, including 36 samples with support for all annotated introns";
NC_043025.1	Gnomon	exon	4141020	4141229	.	+	.	gene_id "LOC115225990"; db_xref "GeneID:115225990"; gbkey "mRNA"; gene "LOC115225990"; ID ""; gene_name "LOC115225990"; transcript_id "XM_029796963.2"; product "neurofibromin, transcript variant X1"; exon_number "3"; model_evidence "Supporting evidence includes similarity to: 5 Proteins, and 100% coverage of the annotated genomic feature by RNAseq alignments, including 36 samples with support for all annotated introns";
NC_043025.1	Gnomon	exon	4142270	4142395	.	+	.	gene_id "LOC115225990"; db_xref "GeneID:115225990"; gbkey "mRNA"; gene "LOC115225990"; ID ""; gene_name "LOC115225990"; transcript_id "XM_029796963.2"; product "neurofibromin, transcript variant X1"; exon_number "4"; model_evidence "Supporting evidence includes similarity to: 5 Proteins, and 100% coverage of the annotated genomic feature by RNAseq alignments, including 36 samples with support for all annotated introns";
NC_043025.1	Gnomon	exon	4144346	4144471	.	+	.	gene_id "LOC115225990"; db_xref "GeneID:115225990"; gbkey "mRNA"; gene "LOC115225990"; ID ""; gene_name "LOC115225990"; transcript_id "XM_029796963.2"; product "neurofibromin, transcript variant X1"; exon_number "5"; model_evidence "Supporting evidence includes similarity to: 5 Proteins, and 100% coverage of the annotated genomic feature by RNAseq alignments, including 36 samples with support for all annotated introns";
NC_043025.1	Gnomon	exon	4146245	4146358	.	+	.	gene_id "LOC115225990"; db_xref "GeneID:115225990"; gbkey "mRNA"; gene "LOC115225990"; ID ""; gene_name "LOC115225990"; transcript_id "XM_029796963.2"; product "neurofibromin, transcript variant X1"; exon_number "6"; model_evidence "Supporting evidence includes similarity to: 5 Proteins, and 100% coverage of the annotated genomic feature by RNAseq alignments, including 36 samples with support for all annotated introns";
NC_043025.1	Gnomon	exon	4148128	4148207	.	+	.	gene_id "LOC115225990"; db_xref "GeneID:115225990"; gbkey "mRNA"; gene "LOC115225990"; ID ""; gene_name "LOC115225990"; transcript_id "XM_029796963.2"; product "neurofibromin, transcript variant X1"; exon_number "7"; model_evidence "Supporting evidence includes similarity to: 5 Proteins, and 100% coverage of the annotated genomic feature by RNAseq alignments, including 36 samples with support for all annotated introns";
NC_043025.1	Gnomon	exon	4150107	4150320	.	+	.	gene_id "LOC115225990"; db_xref "GeneID:115225990"; gbkey "mRNA"; gene "LOC115225990"; ID ""; gene_name "LOC115225990"; transcript_id "XM_029796963.2"; product "neurofibromin, transcript variant X1"; exon_number "8"; model_evidence "Supporting evidence includes similarity to: 5 Proteins, and 100% coverage of the annotated genomic feature by RNAseq alignments, including 36 samples with support for all annotated introns";
NC_043025.1	Gnomon	exon	4152553	4152739	.	+	.	gene_id "LOC115225990"; db_xref "GeneID:115225990"; gbkey "mRNA"; gene "LOC115225990"; ID ""; gene_name "LOC115225990"; transcript_id "XM_029796963.2"; product "neurofibromin, transcript variant X1"; exon_number "9"; model_evidence "Supporting evidence includes similarity to: 5 Proteins, and 100% coverage of the annotated genomic feature by RNAseq alignments, including 36 samples with support for all annotated introns";
NC_043025.1	Gnomon	exon	4153625	4153698	.	+	.	gene_id "LOC115225990"; db_xref "GeneID:115225990"; gbkey "mRNA"; gene "LOC115225990"; ID ""; gene_name "LOC115225990"; transcript_id "XM_029796963.2"; product "neurofibromin, transcript variant X1"; exon_number "10"; model_evidence "Supporting evidence includes similarity to: 5 Proteins, and 100% coverage of the annotated genomic feature by RNAseq alignments, including 36 samples with support for all annotated introns";
NC_043025.1	Gnomon	exon	4155032	4155193	.	+	.	gene_id "LOC115225990"; db_xref "GeneID:115225990"; gbkey "mRNA"; gene "LOC115225990"; ID ""; gene_name "LOC115225990"; transcript_id "XM_029796963.2"; product "neurofibromin, transcript variant X1"; exon_number "11"; model_evidence "Supporting evidence includes similarity to: 5 Proteins, and 100% coverage of the annotated genomic feature by RNAseq alignments, including 36 samples with support for all annotated introns";
NC_043025.1	Gnomon	exon	4157634	4157728	.	+	.	gene_id "LOC115225990"; db_xref "GeneID:115225990"; gbkey "mRNA"; gene "LOC115225990"; ID ""; gene_name "LOC115225990"; transcript_id "XM_029796963.2"; product "neurofibromin, transcript variant X1"; exon_number "12"; model_evidence "Supporting evidence includes similarity to: 5 Proteins, and 100% coverage of the annotated genomic feature by RNAseq alignments, including 36 samples with support for all annotated introns";
NC_043025.1	Gnomon	exon	4158873	4158980	.	+	.	gene_id "LOC115225990"; db_xref "GeneID:115225990"; gbkey "mRNA"; gene "LOC115225990"; ID ""; gene_name "LOC115225990"; transcript_id "XM_029796963.2"; product "neurofibromin, transcript variant X1"; exon_number "13"; model_evidence "Supporting evidence includes similarity to: 5 Proteins, and 100% coverage of the annotated genomic feature by RNAseq alignments, including 36 samples with support for all annotated introns";
NC_043025.1	Gnomon	exon	4161520	4161694	.	+	.	gene_id "LOC115225990"; db_xref "GeneID:115225990"; gbkey "mRNA"; gene "LOC115225990"; ID ""; gene_name "LOC115225990"; transcript_id "XM_029796963.2"; product "neurofibromin, transcript variant X1"; exon_number "14"; model_evidence "Supporting evidence includes similarity to: 5 Proteins, and 100% coverage of the annotated genomic feature by RNAseq alignments, including 36 samples with support for all annotated introns";
NC_043025.1	Gnomon	exon	4171978	4172117	.	+	.	gene_id "LOC115225990"; db_xref "GeneID:115225990"; gbkey "mRNA"; gene "LOC115225990"; ID ""; gene_name "LOC115225990"; transcript_id "XM_029796963.2"; product "neurofibromin, transcript variant X1"; exon_number "15"; model_evidence "Supporting evidence includes similarity to: 5 Proteins, and 100% coverage of the annotated genomic feature by RNAseq alignments, including 36 samples with support for all annotated introns";
NC_043025.1	Gnomon	exon	4173774	4173846	.	+	.	gene_id "LOC115225990"; db_xref "GeneID:115225990"; gbkey "mRNA"; gene "LOC115225990"; ID ""; gene_name "LOC115225990"; transcript_id "XM_029796963.2"; product "neurofibromin, transcript variant X1"; exon_number "16"; model_evidence "Supporting evidence includes similarity to: 5 Proteins, and 100% coverage of the annotated genomic feature by RNAseq alignments, including 36 samples with support for all annotated introns";
NC_043025.1	Gnomon	exon	4182037	4182173	.	+	.	gene_id "LOC115225990"; db_xref "GeneID:115225990"; gbkey "mRNA"; gene "LOC115225990"; ID ""; gene_name "LOC115225990"; transcript_id "XM_029796963.2"; product "neurofibromin, transcript variant X1"; exon_number "17"; model_evidence "Supporting evidence includes similarity to: 5 Proteins, and 100% coverage of the annotated genomic feature by RNAseq alignments, including 36 samples with support for all annotated introns";
NC_043025.1	Gnomon	exon	4182437	4182553	.	+	.	gene_id "LOC115225990"; db_xref "GeneID:115225990"; gbkey "mRNA"; gene "LOC115225990"; ID ""; gene_name "LOC115225990"; transcript_id "XM_029796963.2"; product "neurofibromin, transcript variant X1"; exon_number "18"; model_evidence "Supporting evidence includes similarity to: 5 Proteins, and 100% coverage of the annotated genomic feature by RNAseq alignments, including 36 samples with support for all annotated introns";
NC_043025.1	Gnomon	exon	4183162	4183340	.	+	.	gene_id "LOC115225990"; db_xref "GeneID:115225990"; gbkey "mRNA"; gene "LOC115225990"; ID ""; gene_name "LOC115225990"; transcript_id "XM_029796963.2"; product "neurofibromin, transcript variant X1"; exon_number "19"; model_evidence "Supporting evidence includes similarity to: 5 Proteins, and 100% coverage of the annotated genomic feature by RNAseq alignments, including 36 samples with support for all annotated introns";
NC_043025.1	Gnomon	exon	4184548	4184759	.	+	.	gene_id "LOC115225990"; db_xref "GeneID:115225990"; gbkey "mRNA"; gene "LOC115225990"; ID ""; gene_name "LOC115225990"; transcript_id "XM_029796963.2"; product "neurofibromin, transcript variant X1"; exon_number "20"; model_evidence "Supporting evidence includes similarity to: 5 Proteins, and 100% coverage of the annotated genomic feature by RNAseq alignments, including 36 samples with support for all annotated introns";
NC_043025.1	Gnomon	exon	4186960	4187043	.	+	.	gene_id "LOC115225990"; db_xref "GeneID:115225990"; gbkey "mRNA"; gene "LOC115225990"; ID ""; gene_name "LOC115225990"; transcript_id "XM_029796963.2"; product "neurofibromin, transcript variant X1"; exon_number "21"; model_evidence "Supporting evidence includes similarity to: 5 Proteins, and 100% coverage of the annotated genomic feature by RNAseq alignments, including 36 samples with support for all annotated introns";
NC_043025.1	Gnomon	exon	4191081	4191265	.	+	.	gene_id "LOC115225990"; db_xref "GeneID:115225990"; gbkey "mRNA"; gene "LOC115225990"; ID ""; gene_name "LOC115225990"; transcript_id "XM_029796963.2"; product "neurofibromin, transcript variant X1"; exon_number "22"; model_evidence "Supporting evidence includes similarity to: 5 Proteins, and 100% coverage of the annotated genomic feature by RNAseq alignments, including 36 samples with support for all annotated introns";
NC_043025.1	Gnomon	exon	4199675	4199767	.	+	.	gene_id "LOC115225990"; db_xref "GeneID:115225990"; gbkey "mRNA"; gene "LOC115225990"; ID ""; gene_name "LOC115225990"; transcript_id "XM_029796963.2"; product "neurofibromin, transcript variant X1"; exon_number "23"; model_evidence "Supporting evidence includes similarity to: 5 Proteins, and 100% coverage of the annotated genomic feature by RNAseq alignments, including 36 samples with support for all annotated introns";
NC_043025.1	Gnomon	exon	4226245	4226381	.	+	.	gene_id "LOC115225990"; db_xref "GeneID:115225990"; gbkey "mRNA"; gene "LOC115225990"; ID ""; gene_name "LOC115225990"; transcript_id "XM_029796963.2"; product "neurofibromin, transcript variant X1"; exon_number "24"; model_evidence "Supporting evidence includes similarity to: 5 Proteins, and 100% coverage of the annotated genomic feature by RNAseq alignments, including 36 samples with support for all annotated introns";
NC_043025.1	Gnomon	exon	4233814	4233988	.	+	.	gene_id "LOC115225990"; db_xref "GeneID:115225990"; gbkey "mRNA"; gene "LOC115225990"; ID ""; gene_name "LOC115225990"; transcript_id "XM_029796963.2"; product "neurofibromin, transcript variant X1"; exon_number "25"; model_evidence "Supporting evidence includes similarity to: 5 Proteins, and 100% coverage of the annotated genomic feature by RNAseq alignments, including 36 samples with support for all annotated introns";
NC_043025.1	Gnomon	exon	4242062	4242208	.	+	.	gene_id "LOC115225990"; db_xref "GeneID:115225990"; gbkey "mRNA"; gene "LOC115225990"; ID ""; gene_name "LOC115225990"; transcript_id "XM_029796963.2"; product "neurofibromin, transcript variant X1"; exon_number "26"; model_evidence "Supporting evidence includes similarity to: 5 Proteins, and 100% coverage of the annotated genomic feature by RNAseq alignments, including 36 samples with support for all annotated introns";
NC_043025.1	Gnomon	exon	4243217	4243327	.	+	.	gene_id "LOC115225990"; db_xref "GeneID:115225990"; gbkey "mRNA"; gene "LOC115225990"; ID ""; gene_name "LOC115225990"; transcript_id "XM_029796963.2"; product "neurofibromin, transcript variant X1"; exon_number "27"; model_evidence "Supporting evidence includes similarity to: 5 Proteins, and 100% coverage of the annotated genomic feature by RNAseq alignments, including 36 samples with support for all annotated introns";
NC_043025.1	Gnomon	start_codon	4137425	4137427	.	+	0	gene_id "LOC115225990"; db_xref "GeneID:115225990"; gbkey "CDS"; gene "LOC115225990"; ID ""; gene_name "LOC115225990"; transcript_id "XM_029796963.2"; product "neurofibromin isoform X1"; protein_id "XP_029652823.2"; exon_number "1";
NC_043025.1	Gnomon	stop_codon	4243311	4243313	.	+	0	gene_id "LOC115225990"; db_xref "GeneID:115225990"; gbkey "CDS"; gene "LOC115225990"; ID ""; gene_name "LOC115225990"; transcript_id "XM_029796963.2"; product "neurofibromin isoform X1"; protein_id "XP_029652823.2"; exon_number "27";
NC_043025.1	Gnomon	transcript	4137377	4243327	.	+	.	gene_id "LOC115225990"; ID "XM_036514988.1"; gene_name "LOC115225990"; transcript_id "XM_036514988.1";
NC_043025.1	Gnomon	CDS	4137425	4137436	.	+	0	gene_id "LOC115225990"; db_xref "GeneID:115225990"; gbkey "CDS"; gene "LOC115225990"; ID ""; gene_name "LOC115225990"; transcript_id "XM_036514988.1"; product "neurofibromin isoform X2"; protein_id "XP_036370881.1"; exon_number "1";
NC_043025.1	Gnomon	CDS	4139037	4139222	.	+	0	gene_id "LOC115225990"; db_xref "GeneID:115225990"; gbkey "CDS"; gene "LOC115225990"; ID ""; gene_name "LOC115225990"; transcript_id "XM_036514988.1"; product "neurofibromin isoform X2"; protein_id "XP_036370881.1"; exon_number "2";
NC_043025.1	Gnomon	CDS	4141020	4141229	.	+	0	gene_id "LOC115225990"; db_xref "GeneID:115225990"; gbkey "CDS"; gene "LOC115225990"; ID ""; gene_name "LOC115225990"; transcript_id "XM_036514988.1"; product "neurofibromin isoform X2"; protein_id "XP_036370881.1"; exon_number "3";
NC_043025.1	Gnomon	CDS	4142270	4142395	.	+	0	gene_id "LOC115225990"; db_xref "GeneID:115225990"; gbkey "CDS"; gene "LOC115225990"; ID ""; gene_name "LOC115225990"; transcript_id "XM_036514988.1"; product "neurofibromin isoform X2"; protein_id "XP_036370881.1"; exon_number "4";
NC_043025.1	Gnomon	CDS	4144346	4144471	.	+	0	gene_id "LOC115225990"; db_xref "GeneID:115225990"; gbkey "CDS"; gene "LOC115225990"; ID ""; gene_name "LOC115225990"; transcript_id "XM_036514988.1"; product "neurofibromin isoform X2"; protein_id "XP_036370881.1"; exon_number "5";
NC_043025.1	Gnomon	CDS	4146245	4146358	.	+	0	gene_id "LOC115225990"; db_xref "GeneID:115225990"; gbkey "CDS"; gene "LOC115225990"; ID ""; gene_name "LOC115225990"; transcript_id "XM_036514988.1"; product "neurofibromin isoform X2"; protein_id "XP_036370881.1"; exon_number "6";
NC_043025.1	Gnomon	CDS	4148128	4148207	.	+	0	gene_id "LOC115225990"; db_xref "GeneID:115225990"; gbkey "CDS"; gene "LOC115225990"; ID ""; gene_name "LOC115225990"; transcript_id "XM_036514988.1"; product "neurofibromin isoform X2"; protein_id "XP_036370881.1"; exon_number "7";
NC_043025.1	Gnomon	CDS	4150107	4150320	.	+	1	gene_id "LOC115225990"; db_xref "GeneID:115225990"; gbkey "CDS"; gene "LOC115225990"; ID ""; gene_name "LOC115225990"; transcript_id "XM_036514988.1"; product "neurofibromin isoform X2"; protein_id "XP_036370881.1"; exon_number "8";
NC_043025.1	Gnomon	CDS	4152553	4152739	.	+	0	gene_id "LOC115225990"; db_xref "GeneID:115225990"; gbkey "CDS"; gene "LOC115225990"; ID ""; gene_name "LOC115225990"; transcript_id "XM_036514988.1"; product "neurofibromin isoform X2"; protein_id "XP_036370881.1"; exon_number "9";
NC_043025.1	Gnomon	CDS	4153625	4153698	.	+	2	gene_id "LOC115225990"; db_xref "GeneID:115225990"; gbkey "CDS"; gene "LOC115225990"; ID ""; gene_name "LOC115225990"; transcript_id "XM_036514988.1"; product "neurofibromin isoform X2"; protein_id "XP_036370881.1"; exon_number "10";
NC_043025.1	Gnomon	CDS	4155032	4155193	.	+	0	gene_id "LOC115225990"; db_xref "GeneID:115225990"; gbkey "CDS"; gene "LOC115225990"; ID ""; gene_name "LOC115225990"; transcript_id "XM_036514988.1"; product "neurofibromin isoform X2"; protein_id "XP_036370881.1"; exon_number "11";
NC_043025.1	Gnomon	CDS	4157634	4157728	.	+	0	gene_id "LOC115225990"; db_xref "GeneID:115225990"; gbkey "CDS"; gene "LOC115225990"; ID ""; gene_name "LOC115225990"; transcript_id "XM_036514988.1"; product "neurofibromin isoform X2"; protein_id "XP_036370881.1"; exon_number "12";
NC_043025.1	Gnomon	CDS	4158873	4158980	.	+	1	gene_id "LOC115225990"; db_xref "GeneID:115225990"; gbkey "CDS"; gene "LOC115225990"; ID ""; gene_name "LOC115225990"; transcript_id "XM_036514988.1"; product "neurofibromin isoform X2"; protein_id "XP_036370881.1"; exon_number "13";
NC_043025.1	Gnomon	CDS	4161520	4161694	.	+	1	gene_id "LOC115225990"; db_xref "GeneID:115225990"; gbkey "CDS"; gene "LOC115225990"; ID ""; gene_name "LOC115225990"; transcript_id "XM_036514988.1"; product "neurofibromin isoform X2"; protein_id "XP_036370881.1"; exon_number "14";
NC_043025.1	Gnomon	CDS	4171978	4172065	.	+	0	gene_id "LOC115225990"; db_xref "GeneID:115225990"; gbkey "CDS"; gene "LOC115225990"; ID ""; gene_name "LOC115225990"; transcript_id "XM_036514988.1"; product "neurofibromin isoform X2"; protein_id "XP_036370881.1"; exon_number "15";
NC_043025.1	Gnomon	CDS	4173774	4173846	.	+	2	gene_id "LOC115225990"; db_xref "GeneID:115225990"; gbkey "CDS"; gene "LOC115225990"; ID ""; gene_name "LOC115225990"; transcript_id "XM_036514988.1"; product "neurofibromin isoform X2"; protein_id "XP_036370881.1"; exon_number "16";
NC_043025.1	Gnomon	CDS	4182437	4182553	.	+	1	gene_id "LOC115225990"; db_xref "GeneID:115225990"; gbkey "CDS"; gene "LOC115225990"; ID ""; gene_name "LOC115225990"; transcript_id "XM_036514988.1"; product "neurofibromin isoform X2"; protein_id "XP_036370881.1"; exon_number "17";
NC_043025.1	Gnomon	CDS	4183162	4183340	.	+	1	gene_id "LOC115225990"; db_xref "GeneID:115225990"; gbkey "CDS"; gene "LOC115225990"; ID ""; gene_name "LOC115225990"; transcript_id "XM_036514988.1"; product "neurofibromin isoform X2"; protein_id "XP_036370881.1"; exon_number "18";
NC_043025.1	Gnomon	CDS	4184548	4184759	.	+	2	gene_id "LOC115225990"; db_xref "GeneID:115225990"; gbkey "CDS"; gene "LOC115225990"; ID ""; gene_name "LOC115225990"; transcript_id "XM_036514988.1"; product "neurofibromin isoform X2"; protein_id "XP_036370881.1"; exon_number "19";
NC_043025.1	Gnomon	CDS	4186960	4187043	.	+	0	gene_id "LOC115225990"; db_xref "GeneID:115225990"; gbkey "CDS"; gene "LOC115225990"; ID ""; gene_name "LOC115225990"; transcript_id "XM_036514988.1"; product "neurofibromin isoform X2"; protein_id "XP_036370881.1"; exon_number "20";
NC_043025.1	Gnomon	CDS	4191081	4191265	.	+	0	gene_id "LOC115225990"; db_xref "GeneID:115225990"; gbkey "CDS"; gene "LOC115225990"; ID ""; gene_name "LOC115225990"; transcript_id "XM_036514988.1"; product "neurofibromin isoform X2"; protein_id "XP_036370881.1"; exon_number "21";
NC_043025.1	Gnomon	CDS	4199675	4199767	.	+	1	gene_id "LOC115225990"; db_xref "GeneID:115225990"; gbkey "CDS"; gene "LOC115225990"; ID ""; gene_name "LOC115225990"; transcript_id "XM_036514988.1"; product "neurofibromin isoform X2"; protein_id "XP_036370881.1"; exon_number "22";
NC_043025.1	Gnomon	CDS	4226245	4226381	.	+	1	gene_id "LOC115225990"; db_xref "GeneID:115225990"; gbkey "CDS"; gene "LOC115225990"; ID ""; gene_name "LOC115225990"; transcript_id "XM_036514988.1"; product "neurofibromin isoform X2"; protein_id "XP_036370881.1"; exon_number "23";
NC_043025.1	Gnomon	CDS	4233814	4233988	.	+	2	gene_id "LOC115225990"; db_xref "GeneID:115225990"; gbkey "CDS"; gene "LOC115225990"; ID ""; gene_name "LOC115225990"; transcript_id "XM_036514988.1"; product "neurofibromin isoform X2"; protein_id "XP_036370881.1"; exon_number "24";
NC_043025.1	Gnomon	CDS	4242062	4242208	.	+	1	gene_id "LOC115225990"; db_xref "GeneID:115225990"; gbkey "CDS"; gene "LOC115225990"; ID ""; gene_name "LOC115225990"; transcript_id "XM_036514988.1"; product "neurofibromin isoform X2"; protein_id "XP_036370881.1"; exon_number "25";
NC_043025.1	Gnomon	CDS	4243217	4243310	.	+	1	gene_id "LOC115225990"; db_xref "GeneID:115225990"; gbkey "CDS"; gene "LOC115225990"; ID ""; gene_name "LOC115225990"; transcript_id "XM_036514988.1"; product "neurofibromin isoform X2"; protein_id "XP_036370881.1"; exon_number "26";
NC_043025.1	Gnomon	exon	4137377	4137436	.	+	.	gene_id "LOC115225990"; db_xref "GeneID:115225990"; gbkey "mRNA"; gene "LOC115225990"; ID ""; gene_name "LOC115225990"; transcript_id "XM_036514988.1"; product "neurofibromin, transcript variant X2"; exon_number "1"; model_evidence "Supporting evidence includes similarity to: 3 Proteins, and 100% coverage of the annotated genomic feature by RNAseq alignments, including 2 samples with support for all annotated introns";
NC_043025.1	Gnomon	exon	4139037	4139222	.	+	.	gene_id "LOC115225990"; db_xref "GeneID:115225990"; gbkey "mRNA"; gene "LOC115225990"; ID ""; gene_name "LOC115225990"; transcript_id "XM_036514988.1"; product "neurofibromin, transcript variant X2"; exon_number "2"; model_evidence "Supporting evidence includes similarity to: 3 Proteins, and 100% coverage of the annotated genomic feature by RNAseq alignments, including 2 samples with support for all annotated introns";
NC_043025.1	Gnomon	exon	4141020	4141229	.	+	.	gene_id "LOC115225990"; db_xref "GeneID:115225990"; gbkey "mRNA"; gene "LOC115225990"; ID ""; gene_name "LOC115225990"; transcript_id "XM_036514988.1"; product "neurofibromin, transcript variant X2"; exon_number "3"; model_evidence "Supporting evidence includes similarity to: 3 Proteins, and 100% coverage of the annotated genomic feature by RNAseq alignments, including 2 samples with support for all annotated introns";
NC_043025.1	Gnomon	exon	4142270	4142395	.	+	.	gene_id "LOC115225990"; db_xref "GeneID:115225990"; gbkey "mRNA"; gene "LOC115225990"; ID ""; gene_name "LOC115225990"; transcript_id "XM_036514988.1"; product "neurofibromin, transcript variant X2"; exon_number "4"; model_evidence "Supporting evidence includes similarity to: 3 Proteins, and 100% coverage of the annotated genomic feature by RNAseq alignments, including 2 samples with support for all annotated introns";
NC_043025.1	Gnomon	exon	4144346	4144471	.	+	.	gene_id "LOC115225990"; db_xref "GeneID:115225990"; gbkey "mRNA"; gene "LOC115225990"; ID ""; gene_name "LOC115225990"; transcript_id "XM_036514988.1"; product "neurofibromin, transcript variant X2"; exon_number "5"; model_evidence "Supporting evidence includes similarity to: 3 Proteins, and 100% coverage of the annotated genomic feature by RNAseq alignments, including 2 samples with support for all annotated introns";
NC_043025.1	Gnomon	exon	4146245	4146358	.	+	.	gene_id "LOC115225990"; db_xref "GeneID:115225990"; gbkey "mRNA"; gene "LOC115225990"; ID ""; gene_name "LOC115225990"; transcript_id "XM_036514988.1"; product "neurofibromin, transcript variant X2"; exon_number "6"; model_evidence "Supporting evidence includes similarity to: 3 Proteins, and 100% coverage of the annotated genomic feature by RNAseq alignments, including 2 samples with support for all annotated introns";
NC_043025.1	Gnomon	exon	4148128	4148207	.	+	.	gene_id "LOC115225990"; db_xref "GeneID:115225990"; gbkey "mRNA"; gene "LOC115225990"; ID ""; gene_name "LOC115225990"; transcript_id "XM_036514988.1"; product "neurofibromin, transcript variant X2"; exon_number "7"; model_evidence "Supporting evidence includes similarity to: 3 Proteins, and 100% coverage of the annotated genomic feature by RNAseq alignments, including 2 samples with support for all annotated introns";
NC_043025.1	Gnomon	exon	4150107	4150320	.	+	.	gene_id "LOC115225990"; db_xref "GeneID:115225990"; gbkey "mRNA"; gene "LOC115225990"; ID ""; gene_name "LOC115225990"; transcript_id "XM_036514988.1"; product "neurofibromin, transcript variant X2"; exon_number "8"; model_evidence "Supporting evidence includes similarity to: 3 Proteins, and 100% coverage of the annotated genomic feature by RNAseq alignments, including 2 samples with support for all annotated introns";
NC_043025.1	Gnomon	exon	4152553	4152739	.	+	.	gene_id "LOC115225990"; db_xref "GeneID:115225990"; gbkey "mRNA"; gene "LOC115225990"; ID ""; gene_name "LOC115225990"; transcript_id "XM_036514988.1"; product "neurofibromin, transcript variant X2"; exon_number "9"; model_evidence "Supporting evidence includes similarity to: 3 Proteins, and 100% coverage of the annotated genomic feature by RNAseq alignments, including 2 samples with support for all annotated introns";
NC_043025.1	Gnomon	exon	4153625	4153698	.	+	.	gene_id "LOC115225990"; db_xref "GeneID:115225990"; gbkey "mRNA"; gene "LOC115225990"; ID ""; gene_name "LOC115225990"; transcript_id "XM_036514988.1"; product "neurofibromin, transcript variant X2"; exon_number "10"; model_evidence "Supporting evidence includes similarity to: 3 Proteins, and 100% coverage of the annotated genomic feature by RNAseq alignments, including 2 samples with support for all annotated introns";
NC_043025.1	Gnomon	exon	4155032	4155193	.	+	.	gene_id "LOC115225990"; db_xref "GeneID:115225990"; gbkey "mRNA"; gene "LOC115225990"; ID ""; gene_name "LOC115225990"; transcript_id "XM_036514988.1"; product "neurofibromin, transcript variant X2"; exon_number "11"; model_evidence "Supporting evidence includes similarity to: 3 Proteins, and 100% coverage of the annotated genomic feature by RNAseq alignments, including 2 samples with support for all annotated introns";
NC_043025.1	Gnomon	exon	4157634	4157728	.	+	.	gene_id "LOC115225990"; db_xref "GeneID:115225990"; gbkey "mRNA"; gene "LOC115225990"; ID ""; gene_name "LOC115225990"; transcript_id "XM_036514988.1"; product "neurofibromin, transcript variant X2"; exon_number "12"; model_evidence "Supporting evidence includes similarity to: 3 Proteins, and 100% coverage of the annotated genomic feature by RNAseq alignments, including 2 samples with support for all annotated introns";
NC_043025.1	Gnomon	exon	4158873	4158980	.	+	.	gene_id "LOC115225990"; db_xref "GeneID:115225990"; gbkey "mRNA"; gene "LOC115225990"; ID ""; gene_name "LOC115225990"; transcript_id "XM_036514988.1"; product "neurofibromin, transcript variant X2"; exon_number "13"; model_evidence "Supporting evidence includes similarity to: 3 Proteins, and 100% coverage of the annotated genomic feature by RNAseq alignments, including 2 samples with support for all annotated introns";
NC_043025.1	Gnomon	exon	4161520	4161694	.	+	.	gene_id "LOC115225990"; db_xref "GeneID:115225990"; gbkey "mRNA"; gene "LOC115225990"; ID ""; gene_name "LOC115225990"; transcript_id "XM_036514988.1"; product "neurofibromin, transcript variant X2"; exon_number "14"; model_evidence "Supporting evidence includes similarity to: 3 Proteins, and 100% coverage of the annotated genomic feature by RNAseq alignments, including 2 samples with support for all annotated introns";
NC_043025.1	Gnomon	exon	4171978	4172065	.	+	.	gene_id "LOC115225990"; db_xref "GeneID:115225990"; gbkey "mRNA"; gene "LOC115225990"; ID ""; gene_name "LOC115225990"; transcript_id "XM_036514988.1"; product "neurofibromin, transcript variant X2"; exon_number "15"; model_evidence "Supporting evidence includes similarity to: 3 Proteins, and 100% coverage of the annotated genomic feature by RNAseq alignments, including 2 samples with support for all annotated introns";
NC_043025.1	Gnomon	exon	4173774	4173846	.	+	.	gene_id "LOC115225990"; db_xref "GeneID:115225990"; gbkey "mRNA"; gene "LOC115225990"; ID ""; gene_name "LOC115225990"; transcript_id "XM_036514988.1"; product "neurofibromin, transcript variant X2"; exon_number "16"; model_evidence "Supporting evidence includes similarity to: 3 Proteins, and 100% coverage of the annotated genomic feature by RNAseq alignments, including 2 samples with support for all annotated introns";
NC_043025.1	Gnomon	exon	4182437	4182553	.	+	.	gene_id "LOC115225990"; db_xref "GeneID:115225990"; gbkey "mRNA"; gene "LOC115225990"; ID ""; gene_name "LOC115225990"; transcript_id "XM_036514988.1"; product "neurofibromin, transcript variant X2"; exon_number "17"; model_evidence "Supporting evidence includes similarity to: 3 Proteins, and 100% coverage of the annotated genomic feature by RNAseq alignments, including 2 samples with support for all annotated introns";
NC_043025.1	Gnomon	exon	4183162	4183340	.	+	.	gene_id "LOC115225990"; db_xref "GeneID:115225990"; gbkey "mRNA"; gene "LOC115225990"; ID ""; gene_name "LOC115225990"; transcript_id "XM_036514988.1"; product "neurofibromin, transcript variant X2"; exon_number "18"; model_evidence "Supporting evidence includes similarity to: 3 Proteins, and 100% coverage of the annotated genomic feature by RNAseq alignments, including 2 samples with support for all annotated introns";
NC_043025.1	Gnomon	exon	4184548	4184759	.	+	.	gene_id "LOC115225990"; db_xref "GeneID:115225990"; gbkey "mRNA"; gene "LOC115225990"; ID ""; gene_name "LOC115225990"; transcript_id "XM_036514988.1"; product "neurofibromin, transcript variant X2"; exon_number "19"; model_evidence "Supporting evidence includes similarity to: 3 Proteins, and 100% coverage of the annotated genomic feature by RNAseq alignments, including 2 samples with support for all annotated introns";
NC_043025.1	Gnomon	exon	4186960	4187043	.	+	.	gene_id "LOC115225990"; db_xref "GeneID:115225990"; gbkey "mRNA"; gene "LOC115225990"; ID ""; gene_name "LOC115225990"; transcript_id "XM_036514988.1"; product "neurofibromin, transcript variant X2"; exon_number "20"; model_evidence "Supporting evidence includes similarity to: 3 Proteins, and 100% coverage of the annotated genomic feature by RNAseq alignments, including 2 samples with support for all annotated introns";
NC_043025.1	Gnomon	exon	4191081	4191265	.	+	.	gene_id "LOC115225990"; db_xref "GeneID:115225990"; gbkey "mRNA"; gene "LOC115225990"; ID ""; gene_name "LOC115225990"; transcript_id "XM_036514988.1"; product "neurofibromin, transcript variant X2"; exon_number "21"; model_evidence "Supporting evidence includes similarity to: 3 Proteins, and 100% coverage of the annotated genomic feature by RNAseq alignments, including 2 samples with support for all annotated introns";
NC_043025.1	Gnomon	exon	4199675	4199767	.	+	.	gene_id "LOC115225990"; db_xref "GeneID:115225990"; gbkey "mRNA"; gene "LOC115225990"; ID ""; gene_name "LOC115225990"; transcript_id "XM_036514988.1"; product "neurofibromin, transcript variant X2"; exon_number "22"; model_evidence "Supporting evidence includes similarity to: 3 Proteins, and 100% coverage of the annotated genomic feature by RNAseq alignments, including 2 samples with support for all annotated introns";
NC_043025.1	Gnomon	exon	4226245	4226381	.	+	.	gene_id "LOC115225990"; db_xref "GeneID:115225990"; gbkey "mRNA"; gene "LOC115225990"; ID ""; gene_name "LOC115225990"; transcript_id "XM_036514988.1"; product "neurofibromin, transcript variant X2"; exon_number "23"; model_evidence "Supporting evidence includes similarity to: 3 Proteins, and 100% coverage of the annotated genomic feature by RNAseq alignments, including 2 samples with support for all annotated introns";
NC_043025.1	Gnomon	exon	4233814	4233988	.	+	.	gene_id "LOC115225990"; db_xref "GeneID:115225990"; gbkey "mRNA"; gene "LOC115225990"; ID ""; gene_name "LOC115225990"; transcript_id "XM_036514988.1"; product "neurofibromin, transcript variant X2"; exon_number "24"; model_evidence "Supporting evidence includes similarity to: 3 Proteins, and 100% coverage of the annotated genomic feature by RNAseq alignments, including 2 samples with support for all annotated introns";
NC_043025.1	Gnomon	exon	4242062	4242208	.	+	.	gene_id "LOC115225990"; db_xref "GeneID:115225990"; gbkey "mRNA"; gene "LOC115225990"; ID ""; gene_name "LOC115225990"; transcript_id "XM_036514988.1"; product "neurofibromin, transcript variant X2"; exon_number "25"; model_evidence "Supporting evidence includes similarity to: 3 Proteins, and 100% coverage of the annotated genomic feature by RNAseq alignments, including 2 samples with support for all annotated introns";
NC_043025.1	Gnomon	exon	4243217	4243327	.	+	.	gene_id "LOC115225990"; db_xref "GeneID:115225990"; gbkey "mRNA"; gene "LOC115225990"; ID ""; gene_name "LOC115225990"; transcript_id "XM_036514988.1"; product "neurofibromin, transcript variant X2"; exon_number "26"; model_evidence "Supporting evidence includes similarity to: 3 Proteins, and 100% coverage of the annotated genomic feature by RNAseq alignments, including 2 samples with support for all annotated introns";
NC_043025.1	Gnomon	start_codon	4137425	4137427	.	+	0	gene_id "LOC115225990"; db_xref "GeneID:115225990"; gbkey "CDS"; gene "LOC115225990"; ID ""; gene_name "LOC115225990"; transcript_id "XM_036514988.1"; product "neurofibromin isoform X2"; protein_id "XP_036370881.1"; exon_number "1";
NC_043025.1	Gnomon	stop_codon	4243311	4243313	.	+	0	gene_id "LOC115225990"; db_xref "GeneID:115225990"; gbkey "CDS"; gene "LOC115225990"; ID ""; gene_name "LOC115225990"; transcript_id "XM_036514988.1"; product "neurofibromin isoform X2"; protein_id "XP_036370881.1"; exon_number "26";
NC_043025.1	Gnomon	gene	4244585	4281095	.	-	.	gene_id "LOC115225991"; db_xref "GeneID:115225991"; gbkey "Gene"; gene "LOC115225991"; gene_biotype "protein_coding"; ID ""; gene_name "LOC115225991";
NC_043025.1	Gnomon	transcript	4244585	4281095	.	-	.	gene_id "LOC115225991"; ID "XM_029796964.2"; gene_name "LOC115225991"; transcript_id "XM_029796964.2";
NC_043025.1	Gnomon	CDS	4244588	4244598	.	-	2	gene_id "LOC115225991"; db_xref "GeneID:115225991"; gbkey "CDS"; gene "LOC115225991"; ID ""; gene_name "LOC115225991"; transcript_id "XM_029796964.2"; product "cytochrome b5"; protein_id "XP_029652824.1"; exon_number "6";
NC_043025.1	Gnomon	CDS	4245919	4245937	.	-	0	gene_id "LOC115225991"; db_xref "GeneID:115225991"; gbkey "CDS"; gene "LOC115225991"; ID ""; gene_name "LOC115225991"; transcript_id "XM_029796964.2"; product "cytochrome b5"; protein_id "XP_029652824.1"; exon_number "5";
NC_043025.1	Gnomon	CDS	4252208	4252299	.	-	2	gene_id "LOC115225991"; db_xref "GeneID:115225991"; gbkey "CDS"; gene "LOC115225991"; ID ""; gene_name "LOC115225991"; transcript_id "XM_029796964.2"; product "cytochrome b5"; protein_id "XP_029652824.1"; exon_number "4";
NC_043025.1	Gnomon	CDS	4256129	4256165	.	-	0	gene_id "LOC115225991"; db_xref "GeneID:115225991"; gbkey "CDS"; gene "LOC115225991"; ID ""; gene_name "LOC115225991"; transcript_id "XM_029796964.2"; product "cytochrome b5"; protein_id "XP_029652824.1"; exon_number "3";
NC_043025.1	Gnomon	CDS	4277693	4277872	.	-	0	gene_id "LOC115225991"; db_xref "GeneID:115225991"; gbkey "CDS"; gene "LOC115225991"; ID ""; gene_name "LOC115225991"; transcript_id "XM_029796964.2"; product "cytochrome b5"; protein_id "XP_029652824.1"; exon_number "2";
NC_043025.1	Gnomon	exon	4244585	4244598	.	-	.	gene_id "LOC115225991"; db_xref "GeneID:115225991"; gbkey "mRNA"; gene "LOC115225991"; ID ""; gene_name "LOC115225991"; transcript_id "XM_029796964.2"; product "cytochrome b5"; exon_number "6"; model_evidence "Supporting evidence includes similarity to: 19 Proteins, and 92% coverage of the annotated genomic feature by RNAseq alignments";
NC_043025.1	Gnomon	exon	4245919	4245937	.	-	.	gene_id "LOC115225991"; db_xref "GeneID:115225991"; gbkey "mRNA"; gene "LOC115225991"; ID ""; gene_name "LOC115225991"; transcript_id "XM_029796964.2"; product "cytochrome b5"; exon_number "5"; model_evidence "Supporting evidence includes similarity to: 19 Proteins, and 92% coverage of the annotated genomic feature by RNAseq alignments";
NC_043025.1	Gnomon	exon	4252208	4252299	.	-	.	gene_id "LOC115225991"; db_xref "GeneID:115225991"; gbkey "mRNA"; gene "LOC115225991"; ID ""; gene_name "LOC115225991"; transcript_id "XM_029796964.2"; product "cytochrome b5"; exon_number "4"; model_evidence "Supporting evidence includes similarity to: 19 Proteins, and 92% coverage of the annotated genomic feature by RNAseq alignments";
NC_043025.1	Gnomon	exon	4256129	4256165	.	-	.	gene_id "LOC115225991"; db_xref "GeneID:115225991"; gbkey "mRNA"; gene "LOC115225991"; ID ""; gene_name "LOC115225991"; transcript_id "XM_029796964.2"; product "cytochrome b5"; exon_number "3"; model_evidence "Supporting evidence includes similarity to: 19 Proteins, and 92% coverage of the annotated genomic feature by RNAseq alignments";
NC_043025.1	Gnomon	exon	4277693	4277885	.	-	.	gene_id "LOC115225991"; db_xref "GeneID:115225991"; gbkey "mRNA"; gene "LOC115225991"; ID ""; gene_name "LOC115225991"; transcript_id "XM_029796964.2"; product "cytochrome b5"; exon_number "2"; model_evidence "Supporting evidence includes similarity to: 19 Proteins, and 92% coverage of the annotated genomic feature by RNAseq alignments";
NC_043025.1	Gnomon	exon	4281043	4281095	.	-	.	gene_id "LOC115225991"; db_xref "GeneID:115225991"; gbkey "mRNA"; gene "LOC115225991"; ID ""; gene_name "LOC115225991"; transcript_id "XM_029796964.2"; product "cytochrome b5"; exon_number "1"; model_evidence "Supporting evidence includes similarity to: 19 Proteins, and 92% coverage of the annotated genomic feature by RNAseq alignments";
NC_043025.1	Gnomon	start_codon	4277870	4277872	.	-	0	gene_id "LOC115225991"; db_xref "GeneID:115225991"; gbkey "CDS"; gene "LOC115225991"; ID ""; gene_name "LOC115225991"; transcript_id "XM_029796964.2"; product "cytochrome b5"; protein_id "XP_029652824.1"; exon_number "2";
NC_043025.1	Gnomon	stop_codon	4244585	4244587	.	-	0	gene_id "LOC115225991"; db_xref "GeneID:115225991"; gbkey "CDS"; gene "LOC115225991"; ID ""; gene_name "LOC115225991"; transcript_id "XM_029796964.2"; product "cytochrome b5"; protein_id "XP_029652824.1"; exon_number "6";
NC_043025.1	Gnomon	gene	4290328	4294879	.	-	.	gene_id "LOC115225992"; db_xref "GeneID:115225992"; gbkey "Gene"; gene "LOC115225992"; gene_biotype "protein_coding"; ID ""; gene_name "LOC115225992";
NC_043025.1	Gnomon~Covext	transcript	4290328	4294879	.	-	.	gene_id "LOC115225992"; ID "XM_029796966.2"; gene_name "LOC115225992"; transcript_id "Covext~XM_029796966.2";
NC_043025.1	Covext	exon	4290397	4291183	.	-	.	gene_id "LOC115225992"; db_xref "GeneID:115225992"; gbkey "mRNA"; gene "LOC115225992"; ID ""; gene_name "LOC115225992"; transcript_id "Covext~XM_029796966.2"; product "retinol dehydrogenase 11-like"; exon_number "2"; model_evidence "Supporting evidence includes similarity to: 5 Proteins, and 100% coverage of the annotated genomic feature by RNAseq alignments, including 36 samples with support for all annotated introns";
NC_043025.1	Covext	exon	4294443	4294879	.	-	.	gene_id "LOC115225992"; db_xref "GeneID:115225992"; gbkey "mRNA"; gene "LOC115225992"; ID ""; gene_name "LOC115225992"; transcript_id "Covext~XM_029796966.2"; product "retinol dehydrogenase 11-like"; exon_number "1"; model_evidence "Supporting evidence includes similarity to: 5 Proteins, and 100% coverage of the annotated genomic feature by RNAseq alignments, including 36 samples with support for all annotated introns";
NC_043025.1	Covext	exon	4290328	4291183	.	-	.	gene_id "LOC115225992"; db_xref "GeneID:115225992"; gbkey "mRNA"; gene "LOC115225992"; ID ""; gene_name "LOC115225992"; transcript_id "Covext~XM_029796966.2"; product "retinol dehydrogenase 11-like"; exon_number "2"; model_evidence "Supporting evidence includes similarity to: 5 Proteins, and 100% coverage of the annotated genomic feature by RNAseq alignments, including 36 samples with support for all annotated introns"; three_prime_ext "69";
NC_043025.1	Gnomon	transcript	4290397	4294879	.	-	.	gene_id "LOC115225992"; ID "XM_029796966.2"; gene_name "LOC115225992"; transcript_id "XM_029796966.2";
NC_043025.1	Gnomon	CDS	4290518	4291183	.	-	0	gene_id "LOC115225992"; db_xref "GeneID:115225992"; gbkey "CDS"; gene "LOC115225992"; ID ""; gene_name "LOC115225992"; transcript_id "XM_029796966.2"; product "retinol dehydrogenase 11-like"; protein_id "XP_029652826.2"; exon_number "2";
NC_043025.1	Gnomon	CDS	4294443	4294778	.	-	0	gene_id "LOC115225992"; db_xref "GeneID:115225992"; gbkey "CDS"; gene "LOC115225992"; ID ""; gene_name "LOC115225992"; transcript_id "XM_029796966.2"; product "retinol dehydrogenase 11-like"; protein_id "XP_029652826.2"; exon_number "1";
NC_043025.1	Gnomon	exon	4290397	4291183	.	-	.	gene_id "LOC115225992"; db_xref "GeneID:115225992"; gbkey "mRNA"; gene "LOC115225992"; ID ""; gene_name "LOC115225992"; transcript_id "XM_029796966.2"; product "retinol dehydrogenase 11-like"; exon_number "2"; model_evidence "Supporting evidence includes similarity to: 5 Proteins, and 100% coverage of the annotated genomic feature by RNAseq alignments, including 36 samples with support for all annotated introns";
NC_043025.1	Gnomon	exon	4294443	4294879	.	-	.	gene_id "LOC115225992"; db_xref "GeneID:115225992"; gbkey "mRNA"; gene "LOC115225992"; ID ""; gene_name "LOC115225992"; transcript_id "XM_029796966.2"; product "retinol dehydrogenase 11-like"; exon_number "1"; model_evidence "Supporting evidence includes similarity to: 5 Proteins, and 100% coverage of the annotated genomic feature by RNAseq alignments, including 36 samples with support for all annotated introns";
NC_043025.1	Gnomon	start_codon	4294776	4294778	.	-	0	gene_id "LOC115225992"; db_xref "GeneID:115225992"; gbkey "CDS"; gene "LOC115225992"; ID ""; gene_name "LOC115225992"; transcript_id "XM_029796966.2"; product "retinol dehydrogenase 11-like"; protein_id "XP_029652826.2"; exon_number "1";
NC_043025.1	Gnomon	stop_codon	4290515	4290517	.	-	0	gene_id "LOC115225992"; db_xref "GeneID:115225992"; gbkey "CDS"; gene "LOC115225992"; ID ""; gene_name "LOC115225992"; transcript_id "XM_029796966.2"; product "retinol dehydrogenase 11-like"; protein_id "XP_029652826.2"; exon_number "2";
NC_043025.1	Gnomon	gene	4364483	4365082	.	+	.	gene_id "LOC115225993"; db_xref "GeneID:115225993"; gbkey "Gene"; gene "LOC115225993"; gene_biotype "protein_coding"; ID ""; gene_name "LOC115225993";
NC_043025.1	Gnomon	transcript	4364483	4365082	.	+	.	gene_id "LOC115225993"; ID "XM_029796967.1"; gene_name "LOC115225993"; transcript_id "XM_029796967.1";
NC_043025.1	Gnomon	CDS	4364483	4365079	.	+	0	gene_id "LOC115225993"; db_xref "GeneID:115225993"; gbkey "CDS"; gene "LOC115225993"; ID ""; gene_name "LOC115225993"; transcript_id "XM_029796967.1"; product "acrosomal protein SP-10-like"; protein_id "XP_029652827.1"; exon_number "1";
NC_043025.1	Gnomon	exon	4364483	4365082	.	+	.	gene_id "LOC115225993"; db_xref "GeneID:115225993"; gbkey "mRNA"; gene "LOC115225993"; ID ""; gene_name "LOC115225993"; transcript_id "XM_029796967.1"; product "acrosomal protein SP-10-like"; exon_number "1"; model_evidence "Supporting evidence includes similarity to: 1 Protein";
NC_043025.1	Gnomon	start_codon	4364483	4364485	.	+	0	gene_id "LOC115225993"; db_xref "GeneID:115225993"; gbkey "CDS"; gene "LOC115225993"; ID ""; gene_name "LOC115225993"; transcript_id "XM_029796967.1"; product "acrosomal protein SP-10-like"; protein_id "XP_029652827.1"; exon_number "1";
NC_043025.1	Gnomon	stop_codon	4365080	4365082	.	+	0	gene_id "LOC115225993"; db_xref "GeneID:115225993"; gbkey "CDS"; gene "LOC115225993"; ID ""; gene_name "LOC115225993"; transcript_id "XM_029796967.1"; product "acrosomal protein SP-10-like"; protein_id "XP_029652827.1"; exon_number "1";
NC_043025.1	Gnomon	gene	4481723	4543447	.	-	.	gene_id "LOC115225994"; db_xref "GeneID:115225994"; gbkey "Gene"; gene "LOC115225994"; gene_biotype "protein_coding"; ID ""; gene_name "LOC115225994";
NC_043025.1	Gnomon	transcript	4481723	4543447	.	-	.	gene_id "LOC115225994"; ID "XM_029796968.2"; gene_name "LOC115225994"; transcript_id "XM_029796968.2";
NC_043025.1	Gnomon	CDS	4482208	4482314	.	-	2	gene_id "LOC115225994"; db_xref "GeneID:115225994"; gbkey "CDS"; gene "LOC115225994"; ID ""; gene_name "LOC115225994"; transcript_id "XM_029796968.2"; product "protein fantom-like isoform X1"; protein_id "XP_029652828.1"; exon_number "34";
NC_043025.1	Gnomon	CDS	4483817	4483950	.	-	1	gene_id "LOC115225994"; db_xref "GeneID:115225994"; gbkey "CDS"; gene "LOC115225994"; ID ""; gene_name "LOC115225994"; transcript_id "XM_029796968.2"; product "protein fantom-like isoform X1"; protein_id "XP_029652828.1"; exon_number "33";
NC_043025.1	Gnomon	CDS	4485523	4485607	.	-	2	gene_id "LOC115225994"; db_xref "GeneID:115225994"; gbkey "CDS"; gene "LOC115225994"; ID ""; gene_name "LOC115225994"; transcript_id "XM_029796968.2"; product "protein fantom-like isoform X1"; protein_id "XP_029652828.1"; exon_number "32";
NC_043025.1	Gnomon	CDS	4488532	4488724	.	-	0	gene_id "LOC115225994"; db_xref "GeneID:115225994"; gbkey "CDS"; gene "LOC115225994"; ID ""; gene_name "LOC115225994"; transcript_id "XM_029796968.2"; product "protein fantom-like isoform X1"; protein_id "XP_029652828.1"; exon_number "31";
NC_043025.1	Gnomon	CDS	4489461	4489783	.	-	2	gene_id "LOC115225994"; db_xref "GeneID:115225994"; gbkey "CDS"; gene "LOC115225994"; ID ""; gene_name "LOC115225994"; transcript_id "XM_029796968.2"; product "protein fantom-like isoform X1"; protein_id "XP_029652828.1"; exon_number "30";
NC_043025.1	Gnomon	CDS	4490541	4490718	.	-	0	gene_id "LOC115225994"; db_xref "GeneID:115225994"; gbkey "CDS"; gene "LOC115225994"; ID ""; gene_name "LOC115225994"; transcript_id "XM_029796968.2"; product "protein fantom-like isoform X1"; protein_id "XP_029652828.1"; exon_number "29";
NC_043025.1	Gnomon	CDS	4492725	4493168	.	-	0	gene_id "LOC115225994"; db_xref "GeneID:115225994"; gbkey "CDS"; gene "LOC115225994"; ID ""; gene_name "LOC115225994"; transcript_id "XM_029796968.2"; product "protein fantom-like isoform X1"; protein_id "XP_029652828.1"; exon_number "28";
NC_043025.1	Gnomon	CDS	4496314	4496622	.	-	0	gene_id "LOC115225994"; db_xref "GeneID:115225994"; gbkey "CDS"; gene "LOC115225994"; ID ""; gene_name "LOC115225994"; transcript_id "XM_029796968.2"; product "protein fantom-like isoform X1"; protein_id "XP_029652828.1"; exon_number "27";
NC_043025.1	Gnomon	CDS	4498224	4498378	.	-	2	gene_id "LOC115225994"; db_xref "GeneID:115225994"; gbkey "CDS"; gene "LOC115225994"; ID ""; gene_name "LOC115225994"; transcript_id "XM_029796968.2"; product "protein fantom-like isoform X1"; protein_id "XP_029652828.1"; exon_number "26";
NC_043025.1	Gnomon	CDS	4499608	4499767	.	-	0	gene_id "LOC115225994"; db_xref "GeneID:115225994"; gbkey "CDS"; gene "LOC115225994"; ID ""; gene_name "LOC115225994"; transcript_id "XM_029796968.2"; product "protein fantom-like isoform X1"; protein_id "XP_029652828.1"; exon_number "25";
NC_043025.1	Gnomon	CDS	4501658	4501752	.	-	2	gene_id "LOC115225994"; db_xref "GeneID:115225994"; gbkey "CDS"; gene "LOC115225994"; ID ""; gene_name "LOC115225994"; transcript_id "XM_029796968.2"; product "protein fantom-like isoform X1"; protein_id "XP_029652828.1"; exon_number "24";
NC_043025.1	Gnomon	CDS	4504575	4504704	.	-	0	gene_id "LOC115225994"; db_xref "GeneID:115225994"; gbkey "CDS"; gene "LOC115225994"; ID ""; gene_name "LOC115225994"; transcript_id "XM_029796968.2"; product "protein fantom-like isoform X1"; protein_id "XP_029652828.1"; exon_number "23";
NC_043025.1	Gnomon	CDS	4505517	4505586	.	-	1	gene_id "LOC115225994"; db_xref "GeneID:115225994"; gbkey "CDS"; gene "LOC115225994"; ID ""; gene_name "LOC115225994"; transcript_id "XM_029796968.2"; product "protein fantom-like isoform X1"; protein_id "XP_029652828.1"; exon_number "22";
NC_043025.1	Gnomon	CDS	4506500	4506615	.	-	0	gene_id "LOC115225994"; db_xref "GeneID:115225994"; gbkey "CDS"; gene "LOC115225994"; ID ""; gene_name "LOC115225994"; transcript_id "XM_029796968.2"; product "protein fantom-like isoform X1"; protein_id "XP_029652828.1"; exon_number "21";
NC_043025.1	Gnomon	CDS	4507952	4508026	.	-	0	gene_id "LOC115225994"; db_xref "GeneID:115225994"; gbkey "CDS"; gene "LOC115225994"; ID ""; gene_name "LOC115225994"; transcript_id "XM_029796968.2"; product "protein fantom-like isoform X1"; protein_id "XP_029652828.1"; exon_number "20";
NC_043025.1	Gnomon	CDS	4510718	4510789	.	-	0	gene_id "LOC115225994"; db_xref "GeneID:115225994"; gbkey "CDS"; gene "LOC115225994"; ID ""; gene_name "LOC115225994"; transcript_id "XM_029796968.2"; product "protein fantom-like isoform X1"; protein_id "XP_029652828.1"; exon_number "19";
NC_043025.1	Gnomon	CDS	4513300	4513401	.	-	0	gene_id "LOC115225994"; db_xref "GeneID:115225994"; gbkey "CDS"; gene "LOC115225994"; ID ""; gene_name "LOC115225994"; transcript_id "XM_029796968.2"; product "protein fantom-like isoform X1"; protein_id "XP_029652828.1"; exon_number "18";
NC_043025.1	Gnomon	CDS	4516214	4516332	.	-	2	gene_id "LOC115225994"; db_xref "GeneID:115225994"; gbkey "CDS"; gene "LOC115225994"; ID ""; gene_name "LOC115225994"; transcript_id "XM_029796968.2"; product "protein fantom-like isoform X1"; protein_id "XP_029652828.1"; exon_number "17";
NC_043025.1	Gnomon	CDS	4517565	4517682	.	-	0	gene_id "LOC115225994"; db_xref "GeneID:115225994"; gbkey "CDS"; gene "LOC115225994"; ID ""; gene_name "LOC115225994"; transcript_id "XM_029796968.2"; product "protein fantom-like isoform X1"; protein_id "XP_029652828.1"; exon_number "16";
NC_043025.1	Gnomon	CDS	4519876	4519982	.	-	2	gene_id "LOC115225994"; db_xref "GeneID:115225994"; gbkey "CDS"; gene "LOC115225994"; ID ""; gene_name "LOC115225994"; transcript_id "XM_029796968.2"; product "protein fantom-like isoform X1"; protein_id "XP_029652828.1"; exon_number "15";
NC_043025.1	Gnomon	CDS	4522035	4522174	.	-	1	gene_id "LOC115225994"; db_xref "GeneID:115225994"; gbkey "CDS"; gene "LOC115225994"; ID ""; gene_name "LOC115225994"; transcript_id "XM_029796968.2"; product "protein fantom-like isoform X1"; protein_id "XP_029652828.1"; exon_number "14";
NC_043025.1	Gnomon	CDS	4523231	4523304	.	-	0	gene_id "LOC115225994"; db_xref "GeneID:115225994"; gbkey "CDS"; gene "LOC115225994"; ID ""; gene_name "LOC115225994"; transcript_id "XM_029796968.2"; product "protein fantom-like isoform X1"; protein_id "XP_029652828.1"; exon_number "13";
NC_043025.1	Gnomon	CDS	4524652	4524798	.	-	0	gene_id "LOC115225994"; db_xref "GeneID:115225994"; gbkey "CDS"; gene "LOC115225994"; ID ""; gene_name "LOC115225994"; transcript_id "XM_029796968.2"; product "protein fantom-like isoform X1"; protein_id "XP_029652828.1"; exon_number "12";
NC_043025.1	Gnomon	CDS	4526058	4526163	.	-	1	gene_id "LOC115225994"; db_xref "GeneID:115225994"; gbkey "CDS"; gene "LOC115225994"; ID ""; gene_name "LOC115225994"; transcript_id "XM_029796968.2"; product "protein fantom-like isoform X1"; protein_id "XP_029652828.1"; exon_number "11";
NC_043025.1	Gnomon	CDS	4531149	4531219	.	-	0	gene_id "LOC115225994"; db_xref "GeneID:115225994"; gbkey "CDS"; gene "LOC115225994"; ID ""; gene_name "LOC115225994"; transcript_id "XM_029796968.2"; product "protein fantom-like isoform X1"; protein_id "XP_029652828.1"; exon_number "10";
NC_043025.1	Gnomon	CDS	4532221	4532290	.	-	1	gene_id "LOC115225994"; db_xref "GeneID:115225994"; gbkey "CDS"; gene "LOC115225994"; ID ""; gene_name "LOC115225994"; transcript_id "XM_029796968.2"; product "protein fantom-like isoform X1"; protein_id "XP_029652828.1"; exon_number "9";
NC_043025.1	Gnomon	CDS	4533356	4533427	.	-	1	gene_id "LOC115225994"; db_xref "GeneID:115225994"; gbkey "CDS"; gene "LOC115225994"; ID ""; gene_name "LOC115225994"; transcript_id "XM_029796968.2"; product "protein fantom-like isoform X1"; protein_id "XP_029652828.1"; exon_number "8";
NC_043025.1	Gnomon	CDS	4535074	4535144	.	-	0	gene_id "LOC115225994"; db_xref "GeneID:115225994"; gbkey "CDS"; gene "LOC115225994"; ID ""; gene_name "LOC115225994"; transcript_id "XM_029796968.2"; product "protein fantom-like isoform X1"; protein_id "XP_029652828.1"; exon_number "7";
NC_043025.1	Gnomon	CDS	4535479	4535559	.	-	0	gene_id "LOC115225994"; db_xref "GeneID:115225994"; gbkey "CDS"; gene "LOC115225994"; ID ""; gene_name "LOC115225994"; transcript_id "XM_029796968.2"; product "protein fantom-like isoform X1"; protein_id "XP_029652828.1"; exon_number "6";
NC_043025.1	Gnomon	CDS	4539513	4539616	.	-	2	gene_id "LOC115225994"; db_xref "GeneID:115225994"; gbkey "CDS"; gene "LOC115225994"; ID ""; gene_name "LOC115225994"; transcript_id "XM_029796968.2"; product "protein fantom-like isoform X1"; protein_id "XP_029652828.1"; exon_number "5";
NC_043025.1	Gnomon	CDS	4539877	4539938	.	-	1	gene_id "LOC115225994"; db_xref "GeneID:115225994"; gbkey "CDS"; gene "LOC115225994"; ID ""; gene_name "LOC115225994"; transcript_id "XM_029796968.2"; product "protein fantom-like isoform X1"; protein_id "XP_029652828.1"; exon_number "4";
NC_043025.1	Gnomon	CDS	4540367	4540508	.	-	2	gene_id "LOC115225994"; db_xref "GeneID:115225994"; gbkey "CDS"; gene "LOC115225994"; ID ""; gene_name "LOC115225994"; transcript_id "XM_029796968.2"; product "protein fantom-like isoform X1"; protein_id "XP_029652828.1"; exon_number "3";
NC_043025.1	Gnomon	CDS	4541822	4541876	.	-	0	gene_id "LOC115225994"; db_xref "GeneID:115225994"; gbkey "CDS"; gene "LOC115225994"; ID ""; gene_name "LOC115225994"; transcript_id "XM_029796968.2"; product "protein fantom-like isoform X1"; protein_id "XP_029652828.1"; exon_number "2";
NC_043025.1	Gnomon	exon	4481723	4482314	.	-	.	gene_id "LOC115225994"; db_xref "GeneID:115225994"; gbkey "mRNA"; gene "LOC115225994"; ID ""; gene_name "LOC115225994"; transcript_id "XM_029796968.2"; product "protein fantom-like, transcript variant X1"; exon_number "34"; model_evidence "Supporting evidence includes similarity to: 8 Proteins, and 100% coverage of the annotated genomic feature by RNAseq alignments, including 7 samples with support for all annotated introns";
NC_043025.1	Gnomon	exon	4483817	4483950	.	-	.	gene_id "LOC115225994"; db_xref "GeneID:115225994"; gbkey "mRNA"; gene "LOC115225994"; ID ""; gene_name "LOC115225994"; transcript_id "XM_029796968.2"; product "protein fantom-like, transcript variant X1"; exon_number "33"; model_evidence "Supporting evidence includes similarity to: 8 Proteins, and 100% coverage of the annotated genomic feature by RNAseq alignments, including 7 samples with support for all annotated introns";
NC_043025.1	Gnomon	exon	4485523	4485607	.	-	.	gene_id "LOC115225994"; db_xref "GeneID:115225994"; gbkey "mRNA"; gene "LOC115225994"; ID ""; gene_name "LOC115225994"; transcript_id "XM_029796968.2"; product "protein fantom-like, transcript variant X1"; exon_number "32"; model_evidence "Supporting evidence includes similarity to: 8 Proteins, and 100% coverage of the annotated genomic feature by RNAseq alignments, including 7 samples with support for all annotated introns";
NC_043025.1	Gnomon	exon	4488532	4488724	.	-	.	gene_id "LOC115225994"; db_xref "GeneID:115225994"; gbkey "mRNA"; gene "LOC115225994"; ID ""; gene_name "LOC115225994"; transcript_id "XM_029796968.2"; product "protein fantom-like, transcript variant X1"; exon_number "31"; model_evidence "Supporting evidence includes similarity to: 8 Proteins, and 100% coverage of the annotated genomic feature by RNAseq alignments, including 7 samples with support for all annotated introns";
NC_043025.1	Gnomon	exon	4489461	4489783	.	-	.	gene_id "LOC115225994"; db_xref "GeneID:115225994"; gbkey "mRNA"; gene "LOC115225994"; ID ""; gene_name "LOC115225994"; transcript_id "XM_029796968.2"; product "protein fantom-like, transcript variant X1"; exon_number "30"; model_evidence "Supporting evidence includes similarity to: 8 Proteins, and 100% coverage of the annotated genomic feature by RNAseq alignments, including 7 samples with support for all annotated introns";
NC_043025.1	Gnomon	exon	4490541	4490718	.	-	.	gene_id "LOC115225994"; db_xref "GeneID:115225994"; gbkey "mRNA"; gene "LOC115225994"; ID ""; gene_name "LOC115225994"; transcript_id "XM_029796968.2"; product "protein fantom-like, transcript variant X1"; exon_number "29"; model_evidence "Supporting evidence includes similarity to: 8 Proteins, and 100% coverage of the annotated genomic feature by RNAseq alignments, including 7 samples with support for all annotated introns";
NC_043025.1	Gnomon	exon	4492725	4493168	.	-	.	gene_id "LOC115225994"; db_xref "GeneID:115225994"; gbkey "mRNA"; gene "LOC115225994"; ID ""; gene_name "LOC115225994"; transcript_id "XM_029796968.2"; product "protein fantom-like, transcript variant X1"; exon_number "28"; model_evidence "Supporting evidence includes similarity to: 8 Proteins, and 100% coverage of the annotated genomic feature by RNAseq alignments, including 7 samples with support for all annotated introns";
NC_043025.1	Gnomon	exon	4496314	4496622	.	-	.	gene_id "LOC115225994"; db_xref "GeneID:115225994"; gbkey "mRNA"; gene "LOC115225994"; ID ""; gene_name "LOC115225994"; transcript_id "XM_029796968.2"; product "protein fantom-like, transcript variant X1"; exon_number "27"; model_evidence "Supporting evidence includes similarity to: 8 Proteins, and 100% coverage of the annotated genomic feature by RNAseq alignments, including 7 samples with support for all annotated introns";
NC_043025.1	Gnomon	exon	4498224	4498378	.	-	.	gene_id "LOC115225994"; db_xref "GeneID:115225994"; gbkey "mRNA"; gene "LOC115225994"; ID ""; gene_name "LOC115225994"; transcript_id "XM_029796968.2"; product "protein fantom-like, transcript variant X1"; exon_number "26"; model_evidence "Supporting evidence includes similarity to: 8 Proteins, and 100% coverage of the annotated genomic feature by RNAseq alignments, including 7 samples with support for all annotated introns";
NC_043025.1	Gnomon	exon	4499608	4499767	.	-	.	gene_id "LOC115225994"; db_xref "GeneID:115225994"; gbkey "mRNA"; gene "LOC115225994"; ID ""; gene_name "LOC115225994"; transcript_id "XM_029796968.2"; product "protein fantom-like, transcript variant X1"; exon_number "25"; model_evidence "Supporting evidence includes similarity to: 8 Proteins, and 100% coverage of the annotated genomic feature by RNAseq alignments, including 7 samples with support for all annotated introns";
NC_043025.1	Gnomon	exon	4501658	4501752	.	-	.	gene_id "LOC115225994"; db_xref "GeneID:115225994"; gbkey "mRNA"; gene "LOC115225994"; ID ""; gene_name "LOC115225994"; transcript_id "XM_029796968.2"; product "protein fantom-like, transcript variant X1"; exon_number "24"; model_evidence "Supporting evidence includes similarity to: 8 Proteins, and 100% coverage of the annotated genomic feature by RNAseq alignments, including 7 samples with support for all annotated introns";
NC_043025.1	Gnomon	exon	4504575	4504704	.	-	.	gene_id "LOC115225994"; db_xref "GeneID:115225994"; gbkey "mRNA"; gene "LOC115225994"; ID ""; gene_name "LOC115225994"; transcript_id "XM_029796968.2"; product "protein fantom-like, transcript variant X1"; exon_number "23"; model_evidence "Supporting evidence includes similarity to: 8 Proteins, and 100% coverage of the annotated genomic feature by RNAseq alignments, including 7 samples with support for all annotated introns";
NC_043025.1	Gnomon	exon	4505517	4505586	.	-	.	gene_id "LOC115225994"; db_xref "GeneID:115225994"; gbkey "mRNA"; gene "LOC115225994"; ID ""; gene_name "LOC115225994"; transcript_id "XM_029796968.2"; product "protein fantom-like, transcript variant X1"; exon_number "22"; model_evidence "Supporting evidence includes similarity to: 8 Proteins, and 100% coverage of the annotated genomic feature by RNAseq alignments, including 7 samples with support for all annotated introns";
NC_043025.1	Gnomon	exon	4506500	4506615	.	-	.	gene_id "LOC115225994"; db_xref "GeneID:115225994"; gbkey "mRNA"; gene "LOC115225994"; ID ""; gene_name "LOC115225994"; transcript_id "XM_029796968.2"; product "protein fantom-like, transcript variant X1"; exon_number "21"; model_evidence "Supporting evidence includes similarity to: 8 Proteins, and 100% coverage of the annotated genomic feature by RNAseq alignments, including 7 samples with support for all annotated introns";
NC_043025.1	Gnomon	exon	4507952	4508026	.	-	.	gene_id "LOC115225994"; db_xref "GeneID:115225994"; gbkey "mRNA"; gene "LOC115225994"; ID ""; gene_name "LOC115225994"; transcript_id "XM_029796968.2"; product "protein fantom-like, transcript variant X1"; exon_number "20"; model_evidence "Supporting evidence includes similarity to: 8 Proteins, and 100% coverage of the annotated genomic feature by RNAseq alignments, including 7 samples with support for all annotated introns";
NC_043025.1	Gnomon	exon	4510718	4510789	.	-	.	gene_id "LOC115225994"; db_xref "GeneID:115225994"; gbkey "mRNA"; gene "LOC115225994"; ID ""; gene_name "LOC115225994"; transcript_id "XM_029796968.2"; product "protein fantom-like, transcript variant X1"; exon_number "19"; model_evidence "Supporting evidence includes similarity to: 8 Proteins, and 100% coverage of the annotated genomic feature by RNAseq alignments, including 7 samples with support for all annotated introns";
NC_043025.1	Gnomon	exon	4513300	4513401	.	-	.	gene_id "LOC115225994"; db_xref "GeneID:115225994"; gbkey "mRNA"; gene "LOC115225994"; ID ""; gene_name "LOC115225994"; transcript_id "XM_029796968.2"; product "protein fantom-like, transcript variant X1"; exon_number "18"; model_evidence "Supporting evidence includes similarity to: 8 Proteins, and 100% coverage of the annotated genomic feature by RNAseq alignments, including 7 samples with support for all annotated introns";
NC_043025.1	Gnomon	exon	4516214	4516332	.	-	.	gene_id "LOC115225994"; db_xref "GeneID:115225994"; gbkey "mRNA"; gene "LOC115225994"; ID ""; gene_name "LOC115225994"; transcript_id "XM_029796968.2"; product "protein fantom-like, transcript variant X1"; exon_number "17"; model_evidence "Supporting evidence includes similarity to: 8 Proteins, and 100% coverage of the annotated genomic feature by RNAseq alignments, including 7 samples with support for all annotated introns";
NC_043025.1	Gnomon	exon	4517565	4517682	.	-	.	gene_id "LOC115225994"; db_xref "GeneID:115225994"; gbkey "mRNA"; gene "LOC115225994"; ID ""; gene_name "LOC115225994"; transcript_id "XM_029796968.2"; product "protein fantom-like, transcript variant X1"; exon_number "16"; model_evidence "Supporting evidence includes similarity to: 8 Proteins, and 100% coverage of the annotated genomic feature by RNAseq alignments, including 7 samples with support for all annotated introns";
NC_043025.1	Gnomon	exon	4519876	4519982	.	-	.	gene_id "LOC115225994"; db_xref "GeneID:115225994"; gbkey "mRNA"; gene "LOC115225994"; ID ""; gene_name "LOC115225994"; transcript_id "XM_029796968.2"; product "protein fantom-like, transcript variant X1"; exon_number "15"; model_evidence "Supporting evidence includes similarity to: 8 Proteins, and 100% coverage of the annotated genomic feature by RNAseq alignments, including 7 samples with support for all annotated introns";
NC_043025.1	Gnomon	exon	4522035	4522174	.	-	.	gene_id "LOC115225994"; db_xref "GeneID:115225994"; gbkey "mRNA"; gene "LOC115225994"; ID ""; gene_name "LOC115225994"; transcript_id "XM_029796968.2"; product "protein fantom-like, transcript variant X1"; exon_number "14"; model_evidence "Supporting evidence includes similarity to: 8 Proteins, and 100% coverage of the annotated genomic feature by RNAseq alignments, including 7 samples with support for all annotated introns";
NC_043025.1	Gnomon	exon	4523231	4523304	.	-	.	gene_id "LOC115225994"; db_xref "GeneID:115225994"; gbkey "mRNA"; gene "LOC115225994"; ID ""; gene_name "LOC115225994"; transcript_id "XM_029796968.2"; product "protein fantom-like, transcript variant X1"; exon_number "13"; model_evidence "Supporting evidence includes similarity to: 8 Proteins, and 100% coverage of the annotated genomic feature by RNAseq alignments, including 7 samples with support for all annotated introns";
NC_043025.1	Gnomon	exon	4524652	4524798	.	-	.	gene_id "LOC115225994"; db_xref "GeneID:115225994"; gbkey "mRNA"; gene "LOC115225994"; ID ""; gene_name "LOC115225994"; transcript_id "XM_029796968.2"; product "protein fantom-like, transcript variant X1"; exon_number "12"; model_evidence "Supporting evidence includes similarity to: 8 Proteins, and 100% coverage of the annotated genomic feature by RNAseq alignments, including 7 samples with support for all annotated introns";
NC_043025.1	Gnomon	exon	4526058	4526163	.	-	.	gene_id "LOC115225994"; db_xref "GeneID:115225994"; gbkey "mRNA"; gene "LOC115225994"; ID ""; gene_name "LOC115225994"; transcript_id "XM_029796968.2"; product "protein fantom-like, transcript variant X1"; exon_number "11"; model_evidence "Supporting evidence includes similarity to: 8 Proteins, and 100% coverage of the annotated genomic feature by RNAseq alignments, including 7 samples with support for all annotated introns";
NC_043025.1	Gnomon	exon	4531149	4531219	.	-	.	gene_id "LOC115225994"; db_xref "GeneID:115225994"; gbkey "mRNA"; gene "LOC115225994"; ID ""; gene_name "LOC115225994"; transcript_id "XM_029796968.2"; product "protein fantom-like, transcript variant X1"; exon_number "10"; model_evidence "Supporting evidence includes similarity to: 8 Proteins, and 100% coverage of the annotated genomic feature by RNAseq alignments, including 7 samples with support for all annotated introns";
NC_043025.1	Gnomon	exon	4532221	4532290	.	-	.	gene_id "LOC115225994"; db_xref "GeneID:115225994"; gbkey "mRNA"; gene "LOC115225994"; ID ""; gene_name "LOC115225994"; transcript_id "XM_029796968.2"; product "protein fantom-like, transcript variant X1"; exon_number "9"; model_evidence "Supporting evidence includes similarity to: 8 Proteins, and 100% coverage of the annotated genomic feature by RNAseq alignments, including 7 samples with support for all annotated introns";
NC_043025.1	Gnomon	exon	4533356	4533427	.	-	.	gene_id "LOC115225994"; db_xref "GeneID:115225994"; gbkey "mRNA"; gene "LOC115225994"; ID ""; gene_name "LOC115225994"; transcript_id "XM_029796968.2"; product "protein fantom-like, transcript variant X1"; exon_number "8"; model_evidence "Supporting evidence includes similarity to: 8 Proteins, and 100% coverage of the annotated genomic feature by RNAseq alignments, including 7 samples with support for all annotated introns";
NC_043025.1	Gnomon	exon	4535074	4535144	.	-	.	gene_id "LOC115225994"; db_xref "GeneID:115225994"; gbkey "mRNA"; gene "LOC115225994"; ID ""; gene_name "LOC115225994"; transcript_id "XM_029796968.2"; product "protein fantom-like, transcript variant X1"; exon_number "7"; model_evidence "Supporting evidence includes similarity to: 8 Proteins, and 100% coverage of the annotated genomic feature by RNAseq alignments, including 7 samples with support for all annotated introns";
NC_043025.1	Gnomon	exon	4535479	4535559	.	-	.	gene_id "LOC115225994"; db_xref "GeneID:115225994"; gbkey "mRNA"; gene "LOC115225994"; ID ""; gene_name "LOC115225994"; transcript_id "XM_029796968.2"; product "protein fantom-like, transcript variant X1"; exon_number "6"; model_evidence "Supporting evidence includes similarity to: 8 Proteins, and 100% coverage of the annotated genomic feature by RNAseq alignments, including 7 samples with support for all annotated introns";
NC_043025.1	Gnomon	exon	4539513	4539616	.	-	.	gene_id "LOC115225994"; db_xref "GeneID:115225994"; gbkey "mRNA"; gene "LOC115225994"; ID ""; gene_name "LOC115225994"; transcript_id "XM_029796968.2"; product "protein fantom-like, transcript variant X1"; exon_number "5"; model_evidence "Supporting evidence includes similarity to: 8 Proteins, and 100% coverage of the annotated genomic feature by RNAseq alignments, including 7 samples with support for all annotated introns";
NC_043025.1	Gnomon	exon	4539877	4539938	.	-	.	gene_id "LOC115225994"; db_xref "GeneID:115225994"; gbkey "mRNA"; gene "LOC115225994"; ID ""; gene_name "LOC115225994"; transcript_id "XM_029796968.2"; product "protein fantom-like, transcript variant X1"; exon_number "4"; model_evidence "Supporting evidence includes similarity to: 8 Proteins, and 100% coverage of the annotated genomic feature by RNAseq alignments, including 7 samples with support for all annotated introns";
NC_043025.1	Gnomon	exon	4540367	4540508	.	-	.	gene_id "LOC115225994"; db_xref "GeneID:115225994"; gbkey "mRNA"; gene "LOC115225994"; ID ""; gene_name "LOC115225994"; transcript_id "XM_029796968.2"; product "protein fantom-like, transcript variant X1"; exon_number "3"; model_evidence "Supporting evidence includes similarity to: 8 Proteins, and 100% coverage of the annotated genomic feature by RNAseq alignments, including 7 samples with support for all annotated introns";
NC_043025.1	Gnomon	exon	4541822	4541921	.	-	.	gene_id "LOC115225994"; db_xref "GeneID:115225994"; gbkey "mRNA"; gene "LOC115225994"; ID ""; gene_name "LOC115225994"; transcript_id "XM_029796968.2"; product "protein fantom-like, transcript variant X1"; exon_number "2"; model_evidence "Supporting evidence includes similarity to: 8 Proteins, and 100% coverage of the annotated genomic feature by RNAseq alignments, including 7 samples with support for all annotated introns";
NC_043025.1	Gnomon	exon	4543308	4543447	.	-	.	gene_id "LOC115225994"; db_xref "GeneID:115225994"; gbkey "mRNA"; gene "LOC115225994"; ID ""; gene_name "LOC115225994"; transcript_id "XM_029796968.2"; product "protein fantom-like, transcript variant X1"; exon_number "1"; model_evidence "Supporting evidence includes similarity to: 8 Proteins, and 100% coverage of the annotated genomic feature by RNAseq alignments, including 7 samples with support for all annotated introns";
NC_043025.1	Gnomon	start_codon	4541874	4541876	.	-	0	gene_id "LOC115225994"; db_xref "GeneID:115225994"; gbkey "CDS"; gene "LOC115225994"; ID ""; gene_name "LOC115225994"; transcript_id "XM_029796968.2"; product "protein fantom-like isoform X1"; protein_id "XP_029652828.1"; exon_number "2";
NC_043025.1	Gnomon	stop_codon	4482205	4482207	.	-	0	gene_id "LOC115225994"; db_xref "GeneID:115225994"; gbkey "CDS"; gene "LOC115225994"; ID ""; gene_name "LOC115225994"; transcript_id "XM_029796968.2"; product "protein fantom-like isoform X1"; protein_id "XP_029652828.1"; exon_number "34";
NC_043025.1	Gnomon	transcript	4481723	4543425	.	-	.	gene_id "LOC115225994"; ID "XM_036514897.1"; gene_name "LOC115225994"; transcript_id "XM_036514897.1";
NC_043025.1	Gnomon	CDS	4482208	4482314	.	-	2	gene_id "LOC115225994"; db_xref "GeneID:115225994"; gbkey "CDS"; gene "LOC115225994"; ID ""; gene_name "LOC115225994"; transcript_id "XM_036514897.1"; product "protein fantom-like isoform X1"; protein_id "XP_036370790.1"; exon_number "34";
NC_043025.1	Gnomon	CDS	4483817	4483950	.	-	1	gene_id "LOC115225994"; db_xref "GeneID:115225994"; gbkey "CDS"; gene "LOC115225994"; ID ""; gene_name "LOC115225994"; transcript_id "XM_036514897.1"; product "protein fantom-like isoform X1"; protein_id "XP_036370790.1"; exon_number "33";
NC_043025.1	Gnomon	CDS	4485523	4485607	.	-	2	gene_id "LOC115225994"; db_xref "GeneID:115225994"; gbkey "CDS"; gene "LOC115225994"; ID ""; gene_name "LOC115225994"; transcript_id "XM_036514897.1"; product "protein fantom-like isoform X1"; protein_id "XP_036370790.1"; exon_number "32";
NC_043025.1	Gnomon	CDS	4488532	4488724	.	-	0	gene_id "LOC115225994"; db_xref "GeneID:115225994"; gbkey "CDS"; gene "LOC115225994"; ID ""; gene_name "LOC115225994"; transcript_id "XM_036514897.1"; product "protein fantom-like isoform X1"; protein_id "XP_036370790.1"; exon_number "31";
NC_043025.1	Gnomon	CDS	4489461	4489783	.	-	2	gene_id "LOC115225994"; db_xref "GeneID:115225994"; gbkey "CDS"; gene "LOC115225994"; ID ""; gene_name "LOC115225994"; transcript_id "XM_036514897.1"; product "protein fantom-like isoform X1"; protein_id "XP_036370790.1"; exon_number "30";
NC_043025.1	Gnomon	CDS	4490541	4490718	.	-	0	gene_id "LOC115225994"; db_xref "GeneID:115225994"; gbkey "CDS"; gene "LOC115225994"; ID ""; gene_name "LOC115225994"; transcript_id "XM_036514897.1"; product "protein fantom-like isoform X1"; protein_id "XP_036370790.1"; exon_number "29";
NC_043025.1	Gnomon	CDS	4492725	4493168	.	-	0	gene_id "LOC115225994"; db_xref "GeneID:115225994"; gbkey "CDS"; gene "LOC115225994"; ID ""; gene_name "LOC115225994"; transcript_id "XM_036514897.1"; product "protein fantom-like isoform X1"; protein_id "XP_036370790.1"; exon_number "28";
NC_043025.1	Gnomon	CDS	4496314	4496622	.	-	0	gene_id "LOC115225994"; db_xref "GeneID:115225994"; gbkey "CDS"; gene "LOC115225994"; ID ""; gene_name "LOC115225994"; transcript_id "XM_036514897.1"; product "protein fantom-like isoform X1"; protein_id "XP_036370790.1"; exon_number "27";
NC_043025.1	Gnomon	CDS	4498224	4498378	.	-	2	gene_id "LOC115225994"; db_xref "GeneID:115225994"; gbkey "CDS"; gene "LOC115225994"; ID ""; gene_name "LOC115225994"; transcript_id "XM_036514897.1"; product "protein fantom-like isoform X1"; protein_id "XP_036370790.1"; exon_number "26";
NC_043025.1	Gnomon	CDS	4499608	4499767	.	-	0	gene_id "LOC115225994"; db_xref "GeneID:115225994"; gbkey "CDS"; gene "LOC115225994"; ID ""; gene_name "LOC115225994"; transcript_id "XM_036514897.1"; product "protein fantom-like isoform X1"; protein_id "XP_036370790.1"; exon_number "25";
NC_043025.1	Gnomon	CDS	4501658	4501752	.	-	2	gene_id "LOC115225994"; db_xref "GeneID:115225994"; gbkey "CDS"; gene "LOC115225994"; ID ""; gene_name "LOC115225994"; transcript_id "XM_036514897.1"; product "protein fantom-like isoform X1"; protein_id "XP_036370790.1"; exon_number "24";
NC_043025.1	Gnomon	CDS	4504575	4504704	.	-	0	gene_id "LOC115225994"; db_xref "GeneID:115225994"; gbkey "CDS"; gene "LOC115225994"; ID ""; gene_name "LOC115225994"; transcript_id "XM_036514897.1"; product "protein fantom-like isoform X1"; protein_id "XP_036370790.1"; exon_number "23";
NC_043025.1	Gnomon	CDS	4505517	4505586	.	-	1	gene_id "LOC115225994"; db_xref "GeneID:115225994"; gbkey "CDS"; gene "LOC115225994"; ID ""; gene_name "LOC115225994"; transcript_id "XM_036514897.1"; product "protein fantom-like isoform X1"; protein_id "XP_036370790.1"; exon_number "22";
NC_043025.1	Gnomon	CDS	4506500	4506615	.	-	0	gene_id "LOC115225994"; db_xref "GeneID:115225994"; gbkey "CDS"; gene "LOC115225994"; ID ""; gene_name "LOC115225994"; transcript_id "XM_036514897.1"; product "protein fantom-like isoform X1"; protein_id "XP_036370790.1"; exon_number "21";
NC_043025.1	Gnomon	CDS	4507952	4508026	.	-	0	gene_id "LOC115225994"; db_xref "GeneID:115225994"; gbkey "CDS"; gene "LOC115225994"; ID ""; gene_name "LOC115225994"; transcript_id "XM_036514897.1"; product "protein fantom-like isoform X1"; protein_id "XP_036370790.1"; exon_number "20";
NC_043025.1	Gnomon	CDS	4510718	4510789	.	-	0	gene_id "LOC115225994"; db_xref "GeneID:115225994"; gbkey "CDS"; gene "LOC115225994"; ID ""; gene_name "LOC115225994"; transcript_id "XM_036514897.1"; product "protein fantom-like isoform X1"; protein_id "XP_036370790.1"; exon_number "19";
NC_043025.1	Gnomon	CDS	4513300	4513401	.	-	0	gene_id "LOC115225994"; db_xref "GeneID:115225994"; gbkey "CDS"; gene "LOC115225994"; ID ""; gene_name "LOC115225994"; transcript_id "XM_036514897.1"; product "protein fantom-like isoform X1"; protein_id "XP_036370790.1"; exon_number "18";
NC_043025.1	Gnomon	CDS	4516214	4516332	.	-	2	gene_id "LOC115225994"; db_xref "GeneID:115225994"; gbkey "CDS"; gene "LOC115225994"; ID ""; gene_name "LOC115225994"; transcript_id "XM_036514897.1"; product "protein fantom-like isoform X1"; protein_id "XP_036370790.1"; exon_number "17";
NC_043025.1	Gnomon	CDS	4517565	4517682	.	-	0	gene_id "LOC115225994"; db_xref "GeneID:115225994"; gbkey "CDS"; gene "LOC115225994"; ID ""; gene_name "LOC115225994"; transcript_id "XM_036514897.1"; product "protein fantom-like isoform X1"; protein_id "XP_036370790.1"; exon_number "16";
NC_043025.1	Gnomon	CDS	4519876	4519982	.	-	2	gene_id "LOC115225994"; db_xref "GeneID:115225994"; gbkey "CDS"; gene "LOC115225994"; ID ""; gene_name "LOC115225994"; transcript_id "XM_036514897.1"; product "protein fantom-like isoform X1"; protein_id "XP_036370790.1"; exon_number "15";
NC_043025.1	Gnomon	CDS	4522035	4522174	.	-	1	gene_id "LOC115225994"; db_xref "GeneID:115225994"; gbkey "CDS"; gene "LOC115225994"; ID ""; gene_name "LOC115225994"; transcript_id "XM_036514897.1"; product "protein fantom-like isoform X1"; protein_id "XP_036370790.1"; exon_number "14";
NC_043025.1	Gnomon	CDS	4523231	4523304	.	-	0	gene_id "LOC115225994"; db_xref "GeneID:115225994"; gbkey "CDS"; gene "LOC115225994"; ID ""; gene_name "LOC115225994"; transcript_id "XM_036514897.1"; product "protein fantom-like isoform X1"; protein_id "XP_036370790.1"; exon_number "13";
NC_043025.1	Gnomon	CDS	4524652	4524798	.	-	0	gene_id "LOC115225994"; db_xref "GeneID:115225994"; gbkey "CDS"; gene "LOC115225994"; ID ""; gene_name "LOC115225994"; transcript_id "XM_036514897.1"; product "protein fantom-like isoform X1"; protein_id "XP_036370790.1"; exon_number "12";
NC_043025.1	Gnomon	CDS	4526058	4526163	.	-	1	gene_id "LOC115225994"; db_xref "GeneID:115225994"; gbkey "CDS"; gene "LOC115225994"; ID ""; gene_name "LOC115225994"; transcript_id "XM_036514897.1"; product "protein fantom-like isoform X1"; protein_id "XP_036370790.1"; exon_number "11";
NC_043025.1	Gnomon	CDS	4531149	4531219	.	-	0	gene_id "LOC115225994"; db_xref "GeneID:115225994"; gbkey "CDS"; gene "LOC115225994"; ID ""; gene_name "LOC115225994"; transcript_id "XM_036514897.1"; product "protein fantom-like isoform X1"; protein_id "XP_036370790.1"; exon_number "10";
NC_043025.1	Gnomon	CDS	4532221	4532290	.	-	1	gene_id "LOC115225994"; db_xref "GeneID:115225994"; gbkey "CDS"; gene "LOC115225994"; ID ""; gene_name "LOC115225994"; transcript_id "XM_036514897.1"; product "protein fantom-like isoform X1"; protein_id "XP_036370790.1"; exon_number "9";
NC_043025.1	Gnomon	CDS	4533356	4533427	.	-	1	gene_id "LOC115225994"; db_xref "GeneID:115225994"; gbkey "CDS"; gene "LOC115225994"; ID ""; gene_name "LOC115225994"; transcript_id "XM_036514897.1"; product "protein fantom-like isoform X1"; protein_id "XP_036370790.1"; exon_number "8";
NC_043025.1	Gnomon	CDS	4535074	4535144	.	-	0	gene_id "LOC115225994"; db_xref "GeneID:115225994"; gbkey "CDS"; gene "LOC115225994"; ID ""; gene_name "LOC115225994"; transcript_id "XM_036514897.1"; product "protein fantom-like isoform X1"; protein_id "XP_036370790.1"; exon_number "7";
NC_043025.1	Gnomon	CDS	4535479	4535559	.	-	0	gene_id "LOC115225994"; db_xref "GeneID:115225994"; gbkey "CDS"; gene "LOC115225994"; ID ""; gene_name "LOC115225994"; transcript_id "XM_036514897.1"; product "protein fantom-like isoform X1"; protein_id "XP_036370790.1"; exon_number "6";
NC_043025.1	Gnomon	CDS	4539513	4539616	.	-	2	gene_id "LOC115225994"; db_xref "GeneID:115225994"; gbkey "CDS"; gene "LOC115225994"; ID ""; gene_name "LOC115225994"; transcript_id "XM_036514897.1"; product "protein fantom-like isoform X1"; protein_id "XP_036370790.1"; exon_number "5";
NC_043025.1	Gnomon	CDS	4539877	4539938	.	-	1	gene_id "LOC115225994"; db_xref "GeneID:115225994"; gbkey "CDS"; gene "LOC115225994"; ID ""; gene_name "LOC115225994"; transcript_id "XM_036514897.1"; product "protein fantom-like isoform X1"; protein_id "XP_036370790.1"; exon_number "4";
NC_043025.1	Gnomon	CDS	4540367	4540508	.	-	2	gene_id "LOC115225994"; db_xref "GeneID:115225994"; gbkey "CDS"; gene "LOC115225994"; ID ""; gene_name "LOC115225994"; transcript_id "XM_036514897.1"; product "protein fantom-like isoform X1"; protein_id "XP_036370790.1"; exon_number "3";
NC_043025.1	Gnomon	CDS	4541822	4541876	.	-	0	gene_id "LOC115225994"; db_xref "GeneID:115225994"; gbkey "CDS"; gene "LOC115225994"; ID ""; gene_name "LOC115225994"; transcript_id "XM_036514897.1"; product "protein fantom-like isoform X1"; protein_id "XP_036370790.1"; exon_number "2";
NC_043025.1	Gnomon	exon	4481723	4482314	.	-	.	gene_id "LOC115225994"; db_xref "GeneID:115225994"; gbkey "mRNA"; gene "LOC115225994"; ID ""; gene_name "LOC115225994"; transcript_id "XM_036514897.1"; product "protein fantom-like, transcript variant X2"; exon_number "34"; model_evidence "Supporting evidence includes similarity to: 8 Proteins, and 100% coverage of the annotated genomic feature by RNAseq alignments, including 2 samples with support for all annotated introns";
NC_043025.1	Gnomon	exon	4483817	4483950	.	-	.	gene_id "LOC115225994"; db_xref "GeneID:115225994"; gbkey "mRNA"; gene "LOC115225994"; ID ""; gene_name "LOC115225994"; transcript_id "XM_036514897.1"; product "protein fantom-like, transcript variant X2"; exon_number "33"; model_evidence "Supporting evidence includes similarity to: 8 Proteins, and 100% coverage of the annotated genomic feature by RNAseq alignments, including 2 samples with support for all annotated introns";
NC_043025.1	Gnomon	exon	4485523	4485607	.	-	.	gene_id "LOC115225994"; db_xref "GeneID:115225994"; gbkey "mRNA"; gene "LOC115225994"; ID ""; gene_name "LOC115225994"; transcript_id "XM_036514897.1"; product "protein fantom-like, transcript variant X2"; exon_number "32"; model_evidence "Supporting evidence includes similarity to: 8 Proteins, and 100% coverage of the annotated genomic feature by RNAseq alignments, including 2 samples with support for all annotated introns";
NC_043025.1	Gnomon	exon	4488532	4488724	.	-	.	gene_id "LOC115225994"; db_xref "GeneID:115225994"; gbkey "mRNA"; gene "LOC115225994"; ID ""; gene_name "LOC115225994"; transcript_id "XM_036514897.1"; product "protein fantom-like, transcript variant X2"; exon_number "31"; model_evidence "Supporting evidence includes similarity to: 8 Proteins, and 100% coverage of the annotated genomic feature by RNAseq alignments, including 2 samples with support for all annotated introns";
NC_043025.1	Gnomon	exon	4489461	4489783	.	-	.	gene_id "LOC115225994"; db_xref "GeneID:115225994"; gbkey "mRNA"; gene "LOC115225994"; ID ""; gene_name "LOC115225994"; transcript_id "XM_036514897.1"; product "protein fantom-like, transcript variant X2"; exon_number "30"; model_evidence "Supporting evidence includes similarity to: 8 Proteins, and 100% coverage of the annotated genomic feature by RNAseq alignments, including 2 samples with support for all annotated introns";
NC_043025.1	Gnomon	exon	4490541	4490718	.	-	.	gene_id "LOC115225994"; db_xref "GeneID:115225994"; gbkey "mRNA"; gene "LOC115225994"; ID ""; gene_name "LOC115225994"; transcript_id "XM_036514897.1"; product "protein fantom-like, transcript variant X2"; exon_number "29"; model_evidence "Supporting evidence includes similarity to: 8 Proteins, and 100% coverage of the annotated genomic feature by RNAseq alignments, including 2 samples with support for all annotated introns";
NC_043025.1	Gnomon	exon	4492725	4493168	.	-	.	gene_id "LOC115225994"; db_xref "GeneID:115225994"; gbkey "mRNA"; gene "LOC115225994"; ID ""; gene_name "LOC115225994"; transcript_id "XM_036514897.1"; product "protein fantom-like, transcript variant X2"; exon_number "28"; model_evidence "Supporting evidence includes similarity to: 8 Proteins, and 100% coverage of the annotated genomic feature by RNAseq alignments, including 2 samples with support for all annotated introns";
NC_043025.1	Gnomon	exon	4496314	4496622	.	-	.	gene_id "LOC115225994"; db_xref "GeneID:115225994"; gbkey "mRNA"; gene "LOC115225994"; ID ""; gene_name "LOC115225994"; transcript_id "XM_036514897.1"; product "protein fantom-like, transcript variant X2"; exon_number "27"; model_evidence "Supporting evidence includes similarity to: 8 Proteins, and 100% coverage of the annotated genomic feature by RNAseq alignments, including 2 samples with support for all annotated introns";
NC_043025.1	Gnomon	exon	4498224	4498378	.	-	.	gene_id "LOC115225994"; db_xref "GeneID:115225994"; gbkey "mRNA"; gene "LOC115225994"; ID ""; gene_name "LOC115225994"; transcript_id "XM_036514897.1"; product "protein fantom-like, transcript variant X2"; exon_number "26"; model_evidence "Supporting evidence includes similarity to: 8 Proteins, and 100% coverage of the annotated genomic feature by RNAseq alignments, including 2 samples with support for all annotated introns";
NC_043025.1	Gnomon	exon	4499608	4499767	.	-	.	gene_id "LOC115225994"; db_xref "GeneID:115225994"; gbkey "mRNA"; gene "LOC115225994"; ID ""; gene_name "LOC115225994"; transcript_id "XM_036514897.1"; product "protein fantom-like, transcript variant X2"; exon_number "25"; model_evidence "Supporting evidence includes similarity to: 8 Proteins, and 100% coverage of the annotated genomic feature by RNAseq alignments, including 2 samples with support for all annotated introns";
NC_043025.1	Gnomon	exon	4501658	4501752	.	-	.	gene_id "LOC115225994"; db_xref "GeneID:115225994"; gbkey "mRNA"; gene "LOC115225994"; ID ""; gene_name "LOC115225994"; transcript_id "XM_036514897.1"; product "protein fantom-like, transcript variant X2"; exon_number "24"; model_evidence "Supporting evidence includes similarity to: 8 Proteins, and 100% coverage of the annotated genomic feature by RNAseq alignments, including 2 samples with support for all annotated introns";
NC_043025.1	Gnomon	exon	4504575	4504704	.	-	.	gene_id "LOC115225994"; db_xref "GeneID:115225994"; gbkey "mRNA"; gene "LOC115225994"; ID ""; gene_name "LOC115225994"; transcript_id "XM_036514897.1"; product "protein fantom-like, transcript variant X2"; exon_number "23"; model_evidence "Supporting evidence includes similarity to: 8 Proteins, and 100% coverage of the annotated genomic feature by RNAseq alignments, including 2 samples with support for all annotated introns";
NC_043025.1	Gnomon	exon	4505517	4505586	.	-	.	gene_id "LOC115225994"; db_xref "GeneID:115225994"; gbkey "mRNA"; gene "LOC115225994"; ID ""; gene_name "LOC115225994"; transcript_id "XM_036514897.1"; product "protein fantom-like, transcript variant X2"; exon_number "22"; model_evidence "Supporting evidence includes similarity to: 8 Proteins, and 100% coverage of the annotated genomic feature by RNAseq alignments, including 2 samples with support for all annotated introns";
NC_043025.1	Gnomon	exon	4506500	4506615	.	-	.	gene_id "LOC115225994"; db_xref "GeneID:115225994"; gbkey "mRNA"; gene "LOC115225994"; ID ""; gene_name "LOC115225994"; transcript_id "XM_036514897.1"; product "protein fantom-like, transcript variant X2"; exon_number "21"; model_evidence "Supporting evidence includes similarity to: 8 Proteins, and 100% coverage of the annotated genomic feature by RNAseq alignments, including 2 samples with support for all annotated introns";
NC_043025.1	Gnomon	exon	4507952	4508026	.	-	.	gene_id "LOC115225994"; db_xref "GeneID:115225994"; gbkey "mRNA"; gene "LOC115225994"; ID ""; gene_name "LOC115225994"; transcript_id "XM_036514897.1"; product "protein fantom-like, transcript variant X2"; exon_number "20"; model_evidence "Supporting evidence includes similarity to: 8 Proteins, and 100% coverage of the annotated genomic feature by RNAseq alignments, including 2 samples with support for all annotated introns";
NC_043025.1	Gnomon	exon	4510718	4510789	.	-	.	gene_id "LOC115225994"; db_xref "GeneID:115225994"; gbkey "mRNA"; gene "LOC115225994"; ID ""; gene_name "LOC115225994"; transcript_id "XM_036514897.1"; product "protein fantom-like, transcript variant X2"; exon_number "19"; model_evidence "Supporting evidence includes similarity to: 8 Proteins, and 100% coverage of the annotated genomic feature by RNAseq alignments, including 2 samples with support for all annotated introns";
NC_043025.1	Gnomon	exon	4513300	4513401	.	-	.	gene_id "LOC115225994"; db_xref "GeneID:115225994"; gbkey "mRNA"; gene "LOC115225994"; ID ""; gene_name "LOC115225994"; transcript_id "XM_036514897.1"; product "protein fantom-like, transcript variant X2"; exon_number "18"; model_evidence "Supporting evidence includes similarity to: 8 Proteins, and 100% coverage of the annotated genomic feature by RNAseq alignments, including 2 samples with support for all annotated introns";
NC_043025.1	Gnomon	exon	4516214	4516332	.	-	.	gene_id "LOC115225994"; db_xref "GeneID:115225994"; gbkey "mRNA"; gene "LOC115225994"; ID ""; gene_name "LOC115225994"; transcript_id "XM_036514897.1"; product "protein fantom-like, transcript variant X2"; exon_number "17"; model_evidence "Supporting evidence includes similarity to: 8 Proteins, and 100% coverage of the annotated genomic feature by RNAseq alignments, including 2 samples with support for all annotated introns";
NC_043025.1	Gnomon	exon	4517565	4517682	.	-	.	gene_id "LOC115225994"; db_xref "GeneID:115225994"; gbkey "mRNA"; gene "LOC115225994"; ID ""; gene_name "LOC115225994"; transcript_id "XM_036514897.1"; product "protein fantom-like, transcript variant X2"; exon_number "16"; model_evidence "Supporting evidence includes similarity to: 8 Proteins, and 100% coverage of the annotated genomic feature by RNAseq alignments, including 2 samples with support for all annotated introns";
NC_043025.1	Gnomon	exon	4519876	4519982	.	-	.	gene_id "LOC115225994"; db_xref "GeneID:115225994"; gbkey "mRNA"; gene "LOC115225994"; ID ""; gene_name "LOC115225994"; transcript_id "XM_036514897.1"; product "protein fantom-like, transcript variant X2"; exon_number "15"; model_evidence "Supporting evidence includes similarity to: 8 Proteins, and 100% coverage of the annotated genomic feature by RNAseq alignments, including 2 samples with support for all annotated introns";
NC_043025.1	Gnomon	exon	4522035	4522174	.	-	.	gene_id "LOC115225994"; db_xref "GeneID:115225994"; gbkey "mRNA"; gene "LOC115225994"; ID ""; gene_name "LOC115225994"; transcript_id "XM_036514897.1"; product "protein fantom-like, transcript variant X2"; exon_number "14"; model_evidence "Supporting evidence includes similarity to: 8 Proteins, and 100% coverage of the annotated genomic feature by RNAseq alignments, including 2 samples with support for all annotated introns";
NC_043025.1	Gnomon	exon	4523231	4523304	.	-	.	gene_id "LOC115225994"; db_xref "GeneID:115225994"; gbkey "mRNA"; gene "LOC115225994"; ID ""; gene_name "LOC115225994"; transcript_id "XM_036514897.1"; product "protein fantom-like, transcript variant X2"; exon_number "13"; model_evidence "Supporting evidence includes similarity to: 8 Proteins, and 100% coverage of the annotated genomic feature by RNAseq alignments, including 2 samples with support for all annotated introns";
NC_043025.1	Gnomon	exon	4524652	4524798	.	-	.	gene_id "LOC115225994"; db_xref "GeneID:115225994"; gbkey "mRNA"; gene "LOC115225994"; ID ""; gene_name "LOC115225994"; transcript_id "XM_036514897.1"; product "protein fantom-like, transcript variant X2"; exon_number "12"; model_evidence "Supporting evidence includes similarity to: 8 Proteins, and 100% coverage of the annotated genomic feature by RNAseq alignments, including 2 samples with support for all annotated introns";
NC_043025.1	Gnomon	exon	4526058	4526163	.	-	.	gene_id "LOC115225994"; db_xref "GeneID:115225994"; gbkey "mRNA"; gene "LOC115225994"; ID ""; gene_name "LOC115225994"; transcript_id "XM_036514897.1"; product "protein fantom-like, transcript variant X2"; exon_number "11"; model_evidence "Supporting evidence includes similarity to: 8 Proteins, and 100% coverage of the annotated genomic feature by RNAseq alignments, including 2 samples with support for all annotated introns";
NC_043025.1	Gnomon	exon	4531149	4531219	.	-	.	gene_id "LOC115225994"; db_xref "GeneID:115225994"; gbkey "mRNA"; gene "LOC115225994"; ID ""; gene_name "LOC115225994"; transcript_id "XM_036514897.1"; product "protein fantom-like, transcript variant X2"; exon_number "10"; model_evidence "Supporting evidence includes similarity to: 8 Proteins, and 100% coverage of the annotated genomic feature by RNAseq alignments, including 2 samples with support for all annotated introns";
NC_043025.1	Gnomon	exon	4532221	4532290	.	-	.	gene_id "LOC115225994"; db_xref "GeneID:115225994"; gbkey "mRNA"; gene "LOC115225994"; ID ""; gene_name "LOC115225994"; transcript_id "XM_036514897.1"; product "protein fantom-like, transcript variant X2"; exon_number "9"; model_evidence "Supporting evidence includes similarity to: 8 Proteins, and 100% coverage of the annotated genomic feature by RNAseq alignments, including 2 samples with support for all annotated introns";
NC_043025.1	Gnomon	exon	4533356	4533427	.	-	.	gene_id "LOC115225994"; db_xref "GeneID:115225994"; gbkey "mRNA"; gene "LOC115225994"; ID ""; gene_name "LOC115225994"; transcript_id "XM_036514897.1"; product "protein fantom-like, transcript variant X2"; exon_number "8"; model_evidence "Supporting evidence includes similarity to: 8 Proteins, and 100% coverage of the annotated genomic feature by RNAseq alignments, including 2 samples with support for all annotated introns";
NC_043025.1	Gnomon	exon	4535074	4535144	.	-	.	gene_id "LOC115225994"; db_xref "GeneID:115225994"; gbkey "mRNA"; gene "LOC115225994"; ID ""; gene_name "LOC115225994"; transcript_id "XM_036514897.1"; product "protein fantom-like, transcript variant X2"; exon_number "7"; model_evidence "Supporting evidence includes similarity to: 8 Proteins, and 100% coverage of the annotated genomic feature by RNAseq alignments, including 2 samples with support for all annotated introns";
NC_043025.1	Gnomon	exon	4535479	4535559	.	-	.	gene_id "LOC115225994"; db_xref "GeneID:115225994"; gbkey "mRNA"; gene "LOC115225994"; ID ""; gene_name "LOC115225994"; transcript_id "XM_036514897.1"; product "protein fantom-like, transcript variant X2"; exon_number "6"; model_evidence "Supporting evidence includes similarity to: 8 Proteins, and 100% coverage of the annotated genomic feature by RNAseq alignments, including 2 samples with support for all annotated introns";
NC_043025.1	Gnomon	exon	4539513	4539616	.	-	.	gene_id "LOC115225994"; db_xref "GeneID:115225994"; gbkey "mRNA"; gene "LOC115225994"; ID ""; gene_name "LOC115225994"; transcript_id "XM_036514897.1"; product "protein fantom-like, transcript variant X2"; exon_number "5"; model_evidence "Supporting evidence includes similarity to: 8 Proteins, and 100% coverage of the annotated genomic feature by RNAseq alignments, including 2 samples with support for all annotated introns";
NC_043025.1	Gnomon	exon	4539877	4539938	.	-	.	gene_id "LOC115225994"; db_xref "GeneID:115225994"; gbkey "mRNA"; gene "LOC115225994"; ID ""; gene_name "LOC115225994"; transcript_id "XM_036514897.1"; product "protein fantom-like, transcript variant X2"; exon_number "4"; model_evidence "Supporting evidence includes similarity to: 8 Proteins, and 100% coverage of the annotated genomic feature by RNAseq alignments, including 2 samples with support for all annotated introns";
NC_043025.1	Gnomon	exon	4540367	4540508	.	-	.	gene_id "LOC115225994"; db_xref "GeneID:115225994"; gbkey "mRNA"; gene "LOC115225994"; ID ""; gene_name "LOC115225994"; transcript_id "XM_036514897.1"; product "protein fantom-like, transcript variant X2"; exon_number "3"; model_evidence "Supporting evidence includes similarity to: 8 Proteins, and 100% coverage of the annotated genomic feature by RNAseq alignments, including 2 samples with support for all annotated introns";
NC_043025.1	Gnomon	exon	4541822	4541921	.	-	.	gene_id "LOC115225994"; db_xref "GeneID:115225994"; gbkey "mRNA"; gene "LOC115225994"; ID ""; gene_name "LOC115225994"; transcript_id "XM_036514897.1"; product "protein fantom-like, transcript variant X2"; exon_number "2"; model_evidence "Supporting evidence includes similarity to: 8 Proteins, and 100% coverage of the annotated genomic feature by RNAseq alignments, including 2 samples with support for all annotated introns";
NC_043025.1	Gnomon	exon	4543301	4543425	.	-	.	gene_id "LOC115225994"; db_xref "GeneID:115225994"; gbkey "mRNA"; gene "LOC115225994"; ID ""; gene_name "LOC115225994"; transcript_id "XM_036514897.1"; product "protein fantom-like, transcript variant X2"; exon_number "1"; model_evidence "Supporting evidence includes similarity to: 8 Proteins, and 100% coverage of the annotated genomic feature by RNAseq alignments, including 2 samples with support for all annotated introns";
NC_043025.1	Gnomon	start_codon	4541874	4541876	.	-	0	gene_id "LOC115225994"; db_xref "GeneID:115225994"; gbkey "CDS"; gene "LOC115225994"; ID ""; gene_name "LOC115225994"; transcript_id "XM_036514897.1"; product "protein fantom-like isoform X1"; protein_id "XP_036370790.1"; exon_number "2";
NC_043025.1	Gnomon	stop_codon	4482205	4482207	.	-	0	gene_id "LOC115225994"; db_xref "GeneID:115225994"; gbkey "CDS"; gene "LOC115225994"; ID ""; gene_name "LOC115225994"; transcript_id "XM_036514897.1"; product "protein fantom-like isoform X1"; protein_id "XP_036370790.1"; exon_number "34";
NC_043025.1	Gnomon	transcript	4481723	4543447	.	-	.	gene_id "LOC115225994"; ID "XM_036514898.1"; gene_name "LOC115225994"; transcript_id "XM_036514898.1";
NC_043025.1	Gnomon	CDS	4482208	4482314	.	-	2	gene_id "LOC115225994"; db_xref "GeneID:115225994"; gbkey "CDS"; gene "LOC115225994"; ID ""; gene_name "LOC115225994"; transcript_id "XM_036514898.1"; product "protein fantom-like isoform X2"; protein_id "XP_036370791.1"; exon_number "34";
NC_043025.1	Gnomon	CDS	4483817	4483950	.	-	1	gene_id "LOC115225994"; db_xref "GeneID:115225994"; gbkey "CDS"; gene "LOC115225994"; ID ""; gene_name "LOC115225994"; transcript_id "XM_036514898.1"; product "protein fantom-like isoform X2"; protein_id "XP_036370791.1"; exon_number "33";
NC_043025.1	Gnomon	CDS	4485523	4485607	.	-	2	gene_id "LOC115225994"; db_xref "GeneID:115225994"; gbkey "CDS"; gene "LOC115225994"; ID ""; gene_name "LOC115225994"; transcript_id "XM_036514898.1"; product "protein fantom-like isoform X2"; protein_id "XP_036370791.1"; exon_number "32";
NC_043025.1	Gnomon	CDS	4488532	4488724	.	-	0	gene_id "LOC115225994"; db_xref "GeneID:115225994"; gbkey "CDS"; gene "LOC115225994"; ID ""; gene_name "LOC115225994"; transcript_id "XM_036514898.1"; product "protein fantom-like isoform X2"; protein_id "XP_036370791.1"; exon_number "31";
NC_043025.1	Gnomon	CDS	4489461	4489783	.	-	2	gene_id "LOC115225994"; db_xref "GeneID:115225994"; gbkey "CDS"; gene "LOC115225994"; ID ""; gene_name "LOC115225994"; transcript_id "XM_036514898.1"; product "protein fantom-like isoform X2"; protein_id "XP_036370791.1"; exon_number "30";
NC_043025.1	Gnomon	CDS	4490541	4490718	.	-	0	gene_id "LOC115225994"; db_xref "GeneID:115225994"; gbkey "CDS"; gene "LOC115225994"; ID ""; gene_name "LOC115225994"; transcript_id "XM_036514898.1"; product "protein fantom-like isoform X2"; protein_id "XP_036370791.1"; exon_number "29";
NC_043025.1	Gnomon	CDS	4492725	4493168	.	-	0	gene_id "LOC115225994"; db_xref "GeneID:115225994"; gbkey "CDS"; gene "LOC115225994"; ID ""; gene_name "LOC115225994"; transcript_id "XM_036514898.1"; product "protein fantom-like isoform X2"; protein_id "XP_036370791.1"; exon_number "28";
NC_043025.1	Gnomon	CDS	4496314	4496622	.	-	0	gene_id "LOC115225994"; db_xref "GeneID:115225994"; gbkey "CDS"; gene "LOC115225994"; ID ""; gene_name "LOC115225994"; transcript_id "XM_036514898.1"; product "protein fantom-like isoform X2"; protein_id "XP_036370791.1"; exon_number "27";
NC_043025.1	Gnomon	CDS	4498224	4498378	.	-	2	gene_id "LOC115225994"; db_xref "GeneID:115225994"; gbkey "CDS"; gene "LOC115225994"; ID ""; gene_name "LOC115225994"; transcript_id "XM_036514898.1"; product "protein fantom-like isoform X2"; protein_id "XP_036370791.1"; exon_number "26";
NC_043025.1	Gnomon	CDS	4499608	4499767	.	-	0	gene_id "LOC115225994"; db_xref "GeneID:115225994"; gbkey "CDS"; gene "LOC115225994"; ID ""; gene_name "LOC115225994"; transcript_id "XM_036514898.1"; product "protein fantom-like isoform X2"; protein_id "XP_036370791.1"; exon_number "25";
NC_043025.1	Gnomon	CDS	4501658	4501752	.	-	2	gene_id "LOC115225994"; db_xref "GeneID:115225994"; gbkey "CDS"; gene "LOC115225994"; ID ""; gene_name "LOC115225994"; transcript_id "XM_036514898.1"; product "protein fantom-like isoform X2"; protein_id "XP_036370791.1"; exon_number "24";
NC_043025.1	Gnomon	CDS	4504575	4504704	.	-	0	gene_id "LOC115225994"; db_xref "GeneID:115225994"; gbkey "CDS"; gene "LOC115225994"; ID ""; gene_name "LOC115225994"; transcript_id "XM_036514898.1"; product "protein fantom-like isoform X2"; protein_id "XP_036370791.1"; exon_number "23";
NC_043025.1	Gnomon	CDS	4505517	4505586	.	-	1	gene_id "LOC115225994"; db_xref "GeneID:115225994"; gbkey "CDS"; gene "LOC115225994"; ID ""; gene_name "LOC115225994"; transcript_id "XM_036514898.1"; product "protein fantom-like isoform X2"; protein_id "XP_036370791.1"; exon_number "22";
NC_043025.1	Gnomon	CDS	4506500	4506615	.	-	0	gene_id "LOC115225994"; db_xref "GeneID:115225994"; gbkey "CDS"; gene "LOC115225994"; ID ""; gene_name "LOC115225994"; transcript_id "XM_036514898.1"; product "protein fantom-like isoform X2"; protein_id "XP_036370791.1"; exon_number "21";
NC_043025.1	Gnomon	CDS	4507952	4508026	.	-	0	gene_id "LOC115225994"; db_xref "GeneID:115225994"; gbkey "CDS"; gene "LOC115225994"; ID ""; gene_name "LOC115225994"; transcript_id "XM_036514898.1"; product "protein fantom-like isoform X2"; protein_id "XP_036370791.1"; exon_number "20";
NC_043025.1	Gnomon	CDS	4510718	4510789	.	-	0	gene_id "LOC115225994"; db_xref "GeneID:115225994"; gbkey "CDS"; gene "LOC115225994"; ID ""; gene_name "LOC115225994"; transcript_id "XM_036514898.1"; product "protein fantom-like isoform X2"; protein_id "XP_036370791.1"; exon_number "19";
NC_043025.1	Gnomon	CDS	4513300	4513401	.	-	0	gene_id "LOC115225994"; db_xref "GeneID:115225994"; gbkey "CDS"; gene "LOC115225994"; ID ""; gene_name "LOC115225994"; transcript_id "XM_036514898.1"; product "protein fantom-like isoform X2"; protein_id "XP_036370791.1"; exon_number "18";
NC_043025.1	Gnomon	CDS	4516214	4516332	.	-	2	gene_id "LOC115225994"; db_xref "GeneID:115225994"; gbkey "CDS"; gene "LOC115225994"; ID ""; gene_name "LOC115225994"; transcript_id "XM_036514898.1"; product "protein fantom-like isoform X2"; protein_id "XP_036370791.1"; exon_number "17";
NC_043025.1	Gnomon	CDS	4517565	4517682	.	-	0	gene_id "LOC115225994"; db_xref "GeneID:115225994"; gbkey "CDS"; gene "LOC115225994"; ID ""; gene_name "LOC115225994"; transcript_id "XM_036514898.1"; product "protein fantom-like isoform X2"; protein_id "XP_036370791.1"; exon_number "16";
NC_043025.1	Gnomon	CDS	4519876	4519982	.	-	2	gene_id "LOC115225994"; db_xref "GeneID:115225994"; gbkey "CDS"; gene "LOC115225994"; ID ""; gene_name "LOC115225994"; transcript_id "XM_036514898.1"; product "protein fantom-like isoform X2"; protein_id "XP_036370791.1"; exon_number "15";
NC_043025.1	Gnomon	CDS	4522035	4522174	.	-	1	gene_id "LOC115225994"; db_xref "GeneID:115225994"; gbkey "CDS"; gene "LOC115225994"; ID ""; gene_name "LOC115225994"; transcript_id "XM_036514898.1"; product "protein fantom-like isoform X2"; protein_id "XP_036370791.1"; exon_number "14";
NC_043025.1	Gnomon	CDS	4523231	4523304	.	-	0	gene_id "LOC115225994"; db_xref "GeneID:115225994"; gbkey "CDS"; gene "LOC115225994"; ID ""; gene_name "LOC115225994"; transcript_id "XM_036514898.1"; product "protein fantom-like isoform X2"; protein_id "XP_036370791.1"; exon_number "13";
NC_043025.1	Gnomon	CDS	4524652	4524798	.	-	0	gene_id "LOC115225994"; db_xref "GeneID:115225994"; gbkey "CDS"; gene "LOC115225994"; ID ""; gene_name "LOC115225994"; transcript_id "XM_036514898.1"; product "protein fantom-like isoform X2"; protein_id "XP_036370791.1"; exon_number "12";
NC_043025.1	Gnomon	CDS	4526058	4526163	.	-	1	gene_id "LOC115225994"; db_xref "GeneID:115225994"; gbkey "CDS"; gene "LOC115225994"; ID ""; gene_name "LOC115225994"; transcript_id "XM_036514898.1"; product "protein fantom-like isoform X2"; protein_id "XP_036370791.1"; exon_number "11";
NC_043025.1	Gnomon	CDS	4531149	4531219	.	-	0	gene_id "LOC115225994"; db_xref "GeneID:115225994"; gbkey "CDS"; gene "LOC115225994"; ID ""; gene_name "LOC115225994"; transcript_id "XM_036514898.1"; product "protein fantom-like isoform X2"; protein_id "XP_036370791.1"; exon_number "10";
NC_043025.1	Gnomon	CDS	4532221	4532290	.	-	1	gene_id "LOC115225994"; db_xref "GeneID:115225994"; gbkey "CDS"; gene "LOC115225994"; ID ""; gene_name "LOC115225994"; transcript_id "XM_036514898.1"; product "protein fantom-like isoform X2"; protein_id "XP_036370791.1"; exon_number "9";
NC_043025.1	Gnomon	CDS	4533356	4533427	.	-	1	gene_id "LOC115225994"; db_xref "GeneID:115225994"; gbkey "CDS"; gene "LOC115225994"; ID ""; gene_name "LOC115225994"; transcript_id "XM_036514898.1"; product "protein fantom-like isoform X2"; protein_id "XP_036370791.1"; exon_number "8";
NC_043025.1	Gnomon	CDS	4535074	4535144	.	-	0	gene_id "LOC115225994"; db_xref "GeneID:115225994"; gbkey "CDS"; gene "LOC115225994"; ID ""; gene_name "LOC115225994"; transcript_id "XM_036514898.1"; product "protein fantom-like isoform X2"; protein_id "XP_036370791.1"; exon_number "7";
NC_043025.1	Gnomon	CDS	4535479	4535559	.	-	0	gene_id "LOC115225994"; db_xref "GeneID:115225994"; gbkey "CDS"; gene "LOC115225994"; ID ""; gene_name "LOC115225994"; transcript_id "XM_036514898.1"; product "protein fantom-like isoform X2"; protein_id "XP_036370791.1"; exon_number "6";
NC_043025.1	Gnomon	CDS	4539513	4539616	.	-	2	gene_id "LOC115225994"; db_xref "GeneID:115225994"; gbkey "CDS"; gene "LOC115225994"; ID ""; gene_name "LOC115225994"; transcript_id "XM_036514898.1"; product "protein fantom-like isoform X2"; protein_id "XP_036370791.1"; exon_number "5";
NC_043025.1	Gnomon	CDS	4539877	4539938	.	-	1	gene_id "LOC115225994"; db_xref "GeneID:115225994"; gbkey "CDS"; gene "LOC115225994"; ID ""; gene_name "LOC115225994"; transcript_id "XM_036514898.1"; product "protein fantom-like isoform X2"; protein_id "XP_036370791.1"; exon_number "4";
NC_043025.1	Gnomon	CDS	4540367	4540505	.	-	2	gene_id "LOC115225994"; db_xref "GeneID:115225994"; gbkey "CDS"; gene "LOC115225994"; ID ""; gene_name "LOC115225994"; transcript_id "XM_036514898.1"; product "protein fantom-like isoform X2"; protein_id "XP_036370791.1"; exon_number "3";
NC_043025.1	Gnomon	CDS	4541822	4541876	.	-	0	gene_id "LOC115225994"; db_xref "GeneID:115225994"; gbkey "CDS"; gene "LOC115225994"; ID ""; gene_name "LOC115225994"; transcript_id "XM_036514898.1"; product "protein fantom-like isoform X2"; protein_id "XP_036370791.1"; exon_number "2";
NC_043025.1	Gnomon	exon	4481723	4482314	.	-	.	gene_id "LOC115225994"; db_xref "GeneID:115225994"; gbkey "mRNA"; gene "LOC115225994"; ID ""; gene_name "LOC115225994"; transcript_id "XM_036514898.1"; product "protein fantom-like, transcript variant X3"; exon_number "34"; model_evidence "Supporting evidence includes similarity to: 8 Proteins, and 100% coverage of the annotated genomic feature by RNAseq alignments, including 2 samples with support for all annotated introns";
NC_043025.1	Gnomon	exon	4483817	4483950	.	-	.	gene_id "LOC115225994"; db_xref "GeneID:115225994"; gbkey "mRNA"; gene "LOC115225994"; ID ""; gene_name "LOC115225994"; transcript_id "XM_036514898.1"; product "protein fantom-like, transcript variant X3"; exon_number "33"; model_evidence "Supporting evidence includes similarity to: 8 Proteins, and 100% coverage of the annotated genomic feature by RNAseq alignments, including 2 samples with support for all annotated introns";
NC_043025.1	Gnomon	exon	4485523	4485607	.	-	.	gene_id "LOC115225994"; db_xref "GeneID:115225994"; gbkey "mRNA"; gene "LOC115225994"; ID ""; gene_name "LOC115225994"; transcript_id "XM_036514898.1"; product "protein fantom-like, transcript variant X3"; exon_number "32"; model_evidence "Supporting evidence includes similarity to: 8 Proteins, and 100% coverage of the annotated genomic feature by RNAseq alignments, including 2 samples with support for all annotated introns";
NC_043025.1	Gnomon	exon	4488532	4488724	.	-	.	gene_id "LOC115225994"; db_xref "GeneID:115225994"; gbkey "mRNA"; gene "LOC115225994"; ID ""; gene_name "LOC115225994"; transcript_id "XM_036514898.1"; product "protein fantom-like, transcript variant X3"; exon_number "31"; model_evidence "Supporting evidence includes similarity to: 8 Proteins, and 100% coverage of the annotated genomic feature by RNAseq alignments, including 2 samples with support for all annotated introns";
NC_043025.1	Gnomon	exon	4489461	4489783	.	-	.	gene_id "LOC115225994"; db_xref "GeneID:115225994"; gbkey "mRNA"; gene "LOC115225994"; ID ""; gene_name "LOC115225994"; transcript_id "XM_036514898.1"; product "protein fantom-like, transcript variant X3"; exon_number "30"; model_evidence "Supporting evidence includes similarity to: 8 Proteins, and 100% coverage of the annotated genomic feature by RNAseq alignments, including 2 samples with support for all annotated introns";
NC_043025.1	Gnomon	exon	4490541	4490718	.	-	.	gene_id "LOC115225994"; db_xref "GeneID:115225994"; gbkey "mRNA"; gene "LOC115225994"; ID ""; gene_name "LOC115225994"; transcript_id "XM_036514898.1"; product "protein fantom-like, transcript variant X3"; exon_number "29"; model_evidence "Supporting evidence includes similarity to: 8 Proteins, and 100% coverage of the annotated genomic feature by RNAseq alignments, including 2 samples with support for all annotated introns";
NC_043025.1	Gnomon	exon	4492725	4493168	.	-	.	gene_id "LOC115225994"; db_xref "GeneID:115225994"; gbkey "mRNA"; gene "LOC115225994"; ID ""; gene_name "LOC115225994"; transcript_id "XM_036514898.1"; product "protein fantom-like, transcript variant X3"; exon_number "28"; model_evidence "Supporting evidence includes similarity to: 8 Proteins, and 100% coverage of the annotated genomic feature by RNAseq alignments, including 2 samples with support for all annotated introns";
NC_043025.1	Gnomon	exon	4496314	4496622	.	-	.	gene_id "LOC115225994"; db_xref "GeneID:115225994"; gbkey "mRNA"; gene "LOC115225994"; ID ""; gene_name "LOC115225994"; transcript_id "XM_036514898.1"; product "protein fantom-like, transcript variant X3"; exon_number "27"; model_evidence "Supporting evidence includes similarity to: 8 Proteins, and 100% coverage of the annotated genomic feature by RNAseq alignments, including 2 samples with support for all annotated introns";
NC_043025.1	Gnomon	exon	4498224	4498378	.	-	.	gene_id "LOC115225994"; db_xref "GeneID:115225994"; gbkey "mRNA"; gene "LOC115225994"; ID ""; gene_name "LOC115225994"; transcript_id "XM_036514898.1"; product "protein fantom-like, transcript variant X3"; exon_number "26"; model_evidence "Supporting evidence includes similarity to: 8 Proteins, and 100% coverage of the annotated genomic feature by RNAseq alignments, including 2 samples with support for all annotated introns";
NC_043025.1	Gnomon	exon	4499608	4499767	.	-	.	gene_id "LOC115225994"; db_xref "GeneID:115225994"; gbkey "mRNA"; gene "LOC115225994"; ID ""; gene_name "LOC115225994"; transcript_id "XM_036514898.1"; product "protein fantom-like, transcript variant X3"; exon_number "25"; model_evidence "Supporting evidence includes similarity to: 8 Proteins, and 100% coverage of the annotated genomic feature by RNAseq alignments, including 2 samples with support for all annotated introns";
NC_043025.1	Gnomon	exon	4501658	4501752	.	-	.	gene_id "LOC115225994"; db_xref "GeneID:115225994"; gbkey "mRNA"; gene "LOC115225994"; ID ""; gene_name "LOC115225994"; transcript_id "XM_036514898.1"; product "protein fantom-like, transcript variant X3"; exon_number "24"; model_evidence "Supporting evidence includes similarity to: 8 Proteins, and 100% coverage of the annotated genomic feature by RNAseq alignments, including 2 samples with support for all annotated introns";
NC_043025.1	Gnomon	exon	4504575	4504704	.	-	.	gene_id "LOC115225994"; db_xref "GeneID:115225994"; gbkey "mRNA"; gene "LOC115225994"; ID ""; gene_name "LOC115225994"; transcript_id "XM_036514898.1"; product "protein fantom-like, transcript variant X3"; exon_number "23"; model_evidence "Supporting evidence includes similarity to: 8 Proteins, and 100% coverage of the annotated genomic feature by RNAseq alignments, including 2 samples with support for all annotated introns";
NC_043025.1	Gnomon	exon	4505517	4505586	.	-	.	gene_id "LOC115225994"; db_xref "GeneID:115225994"; gbkey "mRNA"; gene "LOC115225994"; ID ""; gene_name "LOC115225994"; transcript_id "XM_036514898.1"; product "protein fantom-like, transcript variant X3"; exon_number "22"; model_evidence "Supporting evidence includes similarity to: 8 Proteins, and 100% coverage of the annotated genomic feature by RNAseq alignments, including 2 samples with support for all annotated introns";
NC_043025.1	Gnomon	exon	4506500	4506615	.	-	.	gene_id "LOC115225994"; db_xref "GeneID:115225994"; gbkey "mRNA"; gene "LOC115225994"; ID ""; gene_name "LOC115225994"; transcript_id "XM_036514898.1"; product "protein fantom-like, transcript variant X3"; exon_number "21"; model_evidence "Supporting evidence includes similarity to: 8 Proteins, and 100% coverage of the annotated genomic feature by RNAseq alignments, including 2 samples with support for all annotated introns";
NC_043025.1	Gnomon	exon	4507952	4508026	.	-	.	gene_id "LOC115225994"; db_xref "GeneID:115225994"; gbkey "mRNA"; gene "LOC115225994"; ID ""; gene_name "LOC115225994"; transcript_id "XM_036514898.1"; product "protein fantom-like, transcript variant X3"; exon_number "20"; model_evidence "Supporting evidence includes similarity to: 8 Proteins, and 100% coverage of the annotated genomic feature by RNAseq alignments, including 2 samples with support for all annotated introns";
NC_043025.1	Gnomon	exon	4510718	4510789	.	-	.	gene_id "LOC115225994"; db_xref "GeneID:115225994"; gbkey "mRNA"; gene "LOC115225994"; ID ""; gene_name "LOC115225994"; transcript_id "XM_036514898.1"; product "protein fantom-like, transcript variant X3"; exon_number "19"; model_evidence "Supporting evidence includes similarity to: 8 Proteins, and 100% coverage of the annotated genomic feature by RNAseq alignments, including 2 samples with support for all annotated introns";
NC_043025.1	Gnomon	exon	4513300	4513401	.	-	.	gene_id "LOC115225994"; db_xref "GeneID:115225994"; gbkey "mRNA"; gene "LOC115225994"; ID ""; gene_name "LOC115225994"; transcript_id "XM_036514898.1"; product "protein fantom-like, transcript variant X3"; exon_number "18"; model_evidence "Supporting evidence includes similarity to: 8 Proteins, and 100% coverage of the annotated genomic feature by RNAseq alignments, including 2 samples with support for all annotated introns";
NC_043025.1	Gnomon	exon	4516214	4516332	.	-	.	gene_id "LOC115225994"; db_xref "GeneID:115225994"; gbkey "mRNA"; gene "LOC115225994"; ID ""; gene_name "LOC115225994"; transcript_id "XM_036514898.1"; product "protein fantom-like, transcript variant X3"; exon_number "17"; model_evidence "Supporting evidence includes similarity to: 8 Proteins, and 100% coverage of the annotated genomic feature by RNAseq alignments, including 2 samples with support for all annotated introns";
NC_043025.1	Gnomon	exon	4517565	4517682	.	-	.	gene_id "LOC115225994"; db_xref "GeneID:115225994"; gbkey "mRNA"; gene "LOC115225994"; ID ""; gene_name "LOC115225994"; transcript_id "XM_036514898.1"; product "protein fantom-like, transcript variant X3"; exon_number "16"; model_evidence "Supporting evidence includes similarity to: 8 Proteins, and 100% coverage of the annotated genomic feature by RNAseq alignments, including 2 samples with support for all annotated introns";
NC_043025.1	Gnomon	exon	4519876	4519982	.	-	.	gene_id "LOC115225994"; db_xref "GeneID:115225994"; gbkey "mRNA"; gene "LOC115225994"; ID ""; gene_name "LOC115225994"; transcript_id "XM_036514898.1"; product "protein fantom-like, transcript variant X3"; exon_number "15"; model_evidence "Supporting evidence includes similarity to: 8 Proteins, and 100% coverage of the annotated genomic feature by RNAseq alignments, including 2 samples with support for all annotated introns";
NC_043025.1	Gnomon	exon	4522035	4522174	.	-	.	gene_id "LOC115225994"; db_xref "GeneID:115225994"; gbkey "mRNA"; gene "LOC115225994"; ID ""; gene_name "LOC115225994"; transcript_id "XM_036514898.1"; product "protein fantom-like, transcript variant X3"; exon_number "14"; model_evidence "Supporting evidence includes similarity to: 8 Proteins, and 100% coverage of the annotated genomic feature by RNAseq alignments, including 2 samples with support for all annotated introns";
NC_043025.1	Gnomon	exon	4523231	4523304	.	-	.	gene_id "LOC115225994"; db_xref "GeneID:115225994"; gbkey "mRNA"; gene "LOC115225994"; ID ""; gene_name "LOC115225994"; transcript_id "XM_036514898.1"; product "protein fantom-like, transcript variant X3"; exon_number "13"; model_evidence "Supporting evidence includes similarity to: 8 Proteins, and 100% coverage of the annotated genomic feature by RNAseq alignments, including 2 samples with support for all annotated introns";
NC_043025.1	Gnomon	exon	4524652	4524798	.	-	.	gene_id "LOC115225994"; db_xref "GeneID:115225994"; gbkey "mRNA"; gene "LOC115225994"; ID ""; gene_name "LOC115225994"; transcript_id "XM_036514898.1"; product "protein fantom-like, transcript variant X3"; exon_number "12"; model_evidence "Supporting evidence includes similarity to: 8 Proteins, and 100% coverage of the annotated genomic feature by RNAseq alignments, including 2 samples with support for all annotated introns";
NC_043025.1	Gnomon	exon	4526058	4526163	.	-	.	gene_id "LOC115225994"; db_xref "GeneID:115225994"; gbkey "mRNA"; gene "LOC115225994"; ID ""; gene_name "LOC115225994"; transcript_id "XM_036514898.1"; product "protein fantom-like, transcript variant X3"; exon_number "11"; model_evidence "Supporting evidence includes similarity to: 8 Proteins, and 100% coverage of the annotated genomic feature by RNAseq alignments, including 2 samples with support for all annotated introns";
NC_043025.1	Gnomon	exon	4531149	4531219	.	-	.	gene_id "LOC115225994"; db_xref "GeneID:115225994"; gbkey "mRNA"; gene "LOC115225994"; ID ""; gene_name "LOC115225994"; transcript_id "XM_036514898.1"; product "protein fantom-like, transcript variant X3"; exon_number "10"; model_evidence "Supporting evidence includes similarity to: 8 Proteins, and 100% coverage of the annotated genomic feature by RNAseq alignments, including 2 samples with support for all annotated introns";
NC_043025.1	Gnomon	exon	4532221	4532290	.	-	.	gene_id "LOC115225994"; db_xref "GeneID:115225994"; gbkey "mRNA"; gene "LOC115225994"; ID ""; gene_name "LOC115225994"; transcript_id "XM_036514898.1"; product "protein fantom-like, transcript variant X3"; exon_number "9"; model_evidence "Supporting evidence includes similarity to: 8 Proteins, and 100% coverage of the annotated genomic feature by RNAseq alignments, including 2 samples with support for all annotated introns";
NC_043025.1	Gnomon	exon	4533356	4533427	.	-	.	gene_id "LOC115225994"; db_xref "GeneID:115225994"; gbkey "mRNA"; gene "LOC115225994"; ID ""; gene_name "LOC115225994"; transcript_id "XM_036514898.1"; product "protein fantom-like, transcript variant X3"; exon_number "8"; model_evidence "Supporting evidence includes similarity to: 8 Proteins, and 100% coverage of the annotated genomic feature by RNAseq alignments, including 2 samples with support for all annotated introns";
NC_043025.1	Gnomon	exon	4535074	4535144	.	-	.	gene_id "LOC115225994"; db_xref "GeneID:115225994"; gbkey "mRNA"; gene "LOC115225994"; ID ""; gene_name "LOC115225994"; transcript_id "XM_036514898.1"; product "protein fantom-like, transcript variant X3"; exon_number "7"; model_evidence "Supporting evidence includes similarity to: 8 Proteins, and 100% coverage of the annotated genomic feature by RNAseq alignments, including 2 samples with support for all annotated introns";
NC_043025.1	Gnomon	exon	4535479	4535559	.	-	.	gene_id "LOC115225994"; db_xref "GeneID:115225994"; gbkey "mRNA"; gene "LOC115225994"; ID ""; gene_name "LOC115225994"; transcript_id "XM_036514898.1"; product "protein fantom-like, transcript variant X3"; exon_number "6"; model_evidence "Supporting evidence includes similarity to: 8 Proteins, and 100% coverage of the annotated genomic feature by RNAseq alignments, including 2 samples with support for all annotated introns";
NC_043025.1	Gnomon	exon	4539513	4539616	.	-	.	gene_id "LOC115225994"; db_xref "GeneID:115225994"; gbkey "mRNA"; gene "LOC115225994"; ID ""; gene_name "LOC115225994"; transcript_id "XM_036514898.1"; product "protein fantom-like, transcript variant X3"; exon_number "5"; model_evidence "Supporting evidence includes similarity to: 8 Proteins, and 100% coverage of the annotated genomic feature by RNAseq alignments, including 2 samples with support for all annotated introns";
NC_043025.1	Gnomon	exon	4539877	4539938	.	-	.	gene_id "LOC115225994"; db_xref "GeneID:115225994"; gbkey "mRNA"; gene "LOC115225994"; ID ""; gene_name "LOC115225994"; transcript_id "XM_036514898.1"; product "protein fantom-like, transcript variant X3"; exon_number "4"; model_evidence "Supporting evidence includes similarity to: 8 Proteins, and 100% coverage of the annotated genomic feature by RNAseq alignments, including 2 samples with support for all annotated introns";
NC_043025.1	Gnomon	exon	4540367	4540505	.	-	.	gene_id "LOC115225994"; db_xref "GeneID:115225994"; gbkey "mRNA"; gene "LOC115225994"; ID ""; gene_name "LOC115225994"; transcript_id "XM_036514898.1"; product "protein fantom-like, transcript variant X3"; exon_number "3"; model_evidence "Supporting evidence includes similarity to: 8 Proteins, and 100% coverage of the annotated genomic feature by RNAseq alignments, including 2 samples with support for all annotated introns";
NC_043025.1	Gnomon	exon	4541822	4541921	.	-	.	gene_id "LOC115225994"; db_xref "GeneID:115225994"; gbkey "mRNA"; gene "LOC115225994"; ID ""; gene_name "LOC115225994"; transcript_id "XM_036514898.1"; product "protein fantom-like, transcript variant X3"; exon_number "2"; model_evidence "Supporting evidence includes similarity to: 8 Proteins, and 100% coverage of the annotated genomic feature by RNAseq alignments, including 2 samples with support for all annotated introns";
NC_043025.1	Gnomon	exon	4543308	4543447	.	-	.	gene_id "LOC115225994"; db_xref "GeneID:115225994"; gbkey "mRNA"; gene "LOC115225994"; ID ""; gene_name "LOC115225994"; transcript_id "XM_036514898.1"; product "protein fantom-like, transcript variant X3"; exon_number "1"; model_evidence "Supporting evidence includes similarity to: 8 Proteins, and 100% coverage of the annotated genomic feature by RNAseq alignments, including 2 samples with support for all annotated introns";
NC_043025.1	Gnomon	start_codon	4541874	4541876	.	-	0	gene_id "LOC115225994"; db_xref "GeneID:115225994"; gbkey "CDS"; gene "LOC115225994"; ID ""; gene_name "LOC115225994"; transcript_id "XM_036514898.1"; product "protein fantom-like isoform X2"; protein_id "XP_036370791.1"; exon_number "2";
NC_043025.1	Gnomon	stop_codon	4482205	4482207	.	-	0	gene_id "LOC115225994"; db_xref "GeneID:115225994"; gbkey "CDS"; gene "LOC115225994"; ID ""; gene_name "LOC115225994"; transcript_id "XM_036514898.1"; product "protein fantom-like isoform X2"; protein_id "XP_036370791.1"; exon_number "34";
NC_043025.1	Gnomon	gene	4836168	4848987	.	+	.	gene_id "LOC115225995"; db_xref "GeneID:115225995"; gbkey "Gene"; gene "LOC115225995"; gene_biotype "protein_coding"; ID ""; gene_name "LOC115225995";
NC_043025.1	Gnomon~FLAMseq	transcript	4836168	4848987	.	+	.	gene_id "LOC115225995"; ID "XM_029796969.1"; gene_name "LOC115225995"; transcript_id "FLAMseq_ext~XM_029796969.1"; three_prime_ext "12217";
NC_043025.1	Gnomon~FLAMseq	exon	4836168	4836770	.	+	.	gene_id "LOC115225995"; db_xref "GeneID:115225995"; gbkey "mRNA"; gene "LOC115225995"; ID ""; gene_name "LOC115225995"; transcript_id "FLAMseq_ext~XM_029796969.1"; product "uncharacterized LOC115225995"; exon_number "1"; model_evidence "Supporting evidence includes similarity to: 1 Protein";
NC_043025.1	Gnomon~FLAMseq	exon	4836168	4848987	.	+	.	gene_id "LOC115225995"; db_xref "GeneID:115225995"; gbkey "mRNA"; gene "LOC115225995"; ID ""; gene_name "LOC115225995"; transcript_id "FLAMseq_ext~XM_029796969.1"; product ""; exon_number "1"; model_evidence ""; three_prime_ext "12217";
NC_043025.1	Gnomon	transcript	4836168	4836770	.	+	.	gene_id "LOC115225995"; ID "XM_029796969.1"; gene_name "LOC115225995"; transcript_id "XM_029796969.1";
NC_043025.1	Gnomon	CDS	4836168	4836767	.	+	0	gene_id "LOC115225995"; db_xref "GeneID:115225995"; gbkey "CDS"; gene "LOC115225995"; ID ""; gene_name "LOC115225995"; transcript_id "XM_029796969.1"; product "uncharacterized protein LOC115225995"; protein_id "XP_029652829.1"; exon_number "1";
NC_043025.1	Gnomon	exon	4836168	4836770	.	+	.	gene_id "LOC115225995"; db_xref "GeneID:115225995"; gbkey "mRNA"; gene "LOC115225995"; ID ""; gene_name "LOC115225995"; transcript_id "XM_029796969.1"; product "uncharacterized LOC115225995"; exon_number "1"; model_evidence "Supporting evidence includes similarity to: 1 Protein";
NC_043025.1	Gnomon	start_codon	4836168	4836170	.	+	0	gene_id "LOC115225995"; db_xref "GeneID:115225995"; gbkey "CDS"; gene "LOC115225995"; ID ""; gene_name "LOC115225995"; transcript_id "XM_029796969.1"; product "uncharacterized protein LOC115225995"; protein_id "XP_029652829.1"; exon_number "1";
NC_043025.1	Gnomon	stop_codon	4836768	4836770	.	+	0	gene_id "LOC115225995"; db_xref "GeneID:115225995"; gbkey "CDS"; gene "LOC115225995"; ID ""; gene_name "LOC115225995"; transcript_id "XM_029796969.1"; product "uncharacterized protein LOC115225995"; protein_id "XP_029652829.1"; exon_number "1";
NC_043025.1	Gnomon	gene	4912231	4971744	.	+	.	gene_id "LOC115225996"; db_xref "GeneID:115225996"; gbkey "Gene"; gene "LOC115225996"; gene_biotype "protein_coding"; ID ""; gene_name "LOC115225996";
NC_043025.1	Gnomon~FLAMseq~Covext	transcript	4912231	4971744	.	+	.	gene_id "LOC115225996"; ID "XM_036515017.1"; gene_name "LOC115225996"; transcript_id "Covext~FLAMseq_ext~XM_036515017.1"; three_prime_ext "42803";
NC_043025.1	Covext	exon	4912231	4912249	.	+	.	gene_id "LOC115225996"; db_xref "GeneID:115225996"; gbkey "mRNA"; gene "LOC115225996"; ID ""; gene_name "LOC115225996"; transcript_id "Covext~FLAMseq_ext~XM_036515017.1"; product "uncharacterized LOC115225996"; exon_number "1"; model_evidence "Supporting evidence includes similarity to: 5 Proteins, and 100% coverage of the annotated genomic feature by RNAseq alignments";
NC_043025.1	Covext	exon	4918330	4923713	.	+	.	gene_id "LOC115225996"; db_xref "GeneID:115225996"; gbkey "mRNA"; gene "LOC115225996"; ID ""; gene_name "LOC115225996"; transcript_id "Covext~FLAMseq_ext~XM_036515017.1"; product "uncharacterized LOC115225996"; exon_number "2"; model_evidence "Supporting evidence includes similarity to: 5 Proteins, and 100% coverage of the annotated genomic feature by RNAseq alignments";
NC_043025.1	Covext	exon	4923795	4925585	.	+	.	gene_id "LOC115225996"; db_xref "GeneID:115225996"; gbkey "mRNA"; gene "LOC115225996"; ID ""; gene_name "LOC115225996"; transcript_id "Covext~FLAMseq_ext~XM_036515017.1"; product "uncharacterized LOC115225996"; exon_number "3"; model_evidence "Supporting evidence includes similarity to: 5 Proteins, and 100% coverage of the annotated genomic feature by RNAseq alignments";
NC_043025.1	Covext	exon	4925679	4926125	.	+	.	gene_id "LOC115225996"; db_xref "GeneID:115225996"; gbkey "mRNA"; gene "LOC115225996"; ID ""; gene_name "LOC115225996"; transcript_id "Covext~FLAMseq_ext~XM_036515017.1"; product "uncharacterized LOC115225996"; exon_number "4"; model_evidence "Supporting evidence includes similarity to: 5 Proteins, and 100% coverage of the annotated genomic feature by RNAseq alignments";
NC_043025.1	Covext	exon	4926222	4928736	.	+	.	gene_id "LOC115225996"; db_xref "GeneID:115225996"; gbkey "mRNA"; gene "LOC115225996"; ID ""; gene_name "LOC115225996"; transcript_id "Covext~FLAMseq_ext~XM_036515017.1"; product "uncharacterized LOC115225996"; exon_number "5"; model_evidence "Supporting evidence includes similarity to: 5 Proteins, and 100% coverage of the annotated genomic feature by RNAseq alignments";
NC_043025.1	Covext	exon	4926222	4971539	.	+	.	gene_id "LOC115225996"; db_xref "GeneID:115225996"; gbkey "mRNA"; gene "LOC115225996"; ID ""; gene_name "LOC115225996"; transcript_id "Covext~FLAMseq_ext~XM_036515017.1"; product ""; exon_number "5"; model_evidence "Supporting evidence includes similarity to: 5 Proteins"; three_prime_ext "42803";
NC_043025.1	Covext	exon	4926222	4971744	.	+	.	gene_id "LOC115225996"; db_xref "GeneID:115225996"; gbkey "mRNA"; gene "LOC115225996"; ID ""; gene_name "LOC115225996"; transcript_id "Covext~FLAMseq_ext~XM_036515017.1"; product ""; exon_number "5"; model_evidence "Supporting evidence includes similarity to: 5 Proteins"; three_prime_ext "205";
NC_043025.1	Gnomon~FLAMseq	transcript	4912231	4971539	.	+	.	gene_id "LOC115225996"; ID "XM_036515017.1"; gene_name "LOC115225996"; transcript_id "FLAMseq_ext~XM_036515017.1"; three_prime_ext "42803";
NC_043025.1	Gnomon~FLAMseq	exon	4912231	4912249	.	+	.	gene_id "LOC115225996"; db_xref "GeneID:115225996"; gbkey "mRNA"; gene "LOC115225996"; ID ""; gene_name "LOC115225996"; transcript_id "FLAMseq_ext~XM_036515017.1"; product "uncharacterized LOC115225996"; exon_number "1"; model_evidence "Supporting evidence includes similarity to: 5 Proteins, and 100% coverage of the annotated genomic feature by RNAseq alignments";
NC_043025.1	Gnomon~FLAMseq	exon	4918330	4923713	.	+	.	gene_id "LOC115225996"; db_xref "GeneID:115225996"; gbkey "mRNA"; gene "LOC115225996"; ID ""; gene_name "LOC115225996"; transcript_id "FLAMseq_ext~XM_036515017.1"; product "uncharacterized LOC115225996"; exon_number "2"; model_evidence "Supporting evidence includes similarity to: 5 Proteins, and 100% coverage of the annotated genomic feature by RNAseq alignments";
NC_043025.1	Gnomon~FLAMseq	exon	4923795	4925585	.	+	.	gene_id "LOC115225996"; db_xref "GeneID:115225996"; gbkey "mRNA"; gene "LOC115225996"; ID ""; gene_name "LOC115225996"; transcript_id "FLAMseq_ext~XM_036515017.1"; product "uncharacterized LOC115225996"; exon_number "3"; model_evidence "Supporting evidence includes similarity to: 5 Proteins, and 100% coverage of the annotated genomic feature by RNAseq alignments";
NC_043025.1	Gnomon~FLAMseq	exon	4925679	4926125	.	+	.	gene_id "LOC115225996"; db_xref "GeneID:115225996"; gbkey "mRNA"; gene "LOC115225996"; ID ""; gene_name "LOC115225996"; transcript_id "FLAMseq_ext~XM_036515017.1"; product "uncharacterized LOC115225996"; exon_number "4"; model_evidence "Supporting evidence includes similarity to: 5 Proteins, and 100% coverage of the annotated genomic feature by RNAseq alignments";
NC_043025.1	Gnomon~FLAMseq	exon	4926222	4928736	.	+	.	gene_id "LOC115225996"; db_xref "GeneID:115225996"; gbkey "mRNA"; gene "LOC115225996"; ID ""; gene_name "LOC115225996"; transcript_id "FLAMseq_ext~XM_036515017.1"; product "uncharacterized LOC115225996"; exon_number "5"; model_evidence "Supporting evidence includes similarity to: 5 Proteins, and 100% coverage of the annotated genomic feature by RNAseq alignments";
NC_043025.1	Gnomon~FLAMseq	exon	4926222	4971539	.	+	.	gene_id "LOC115225996"; db_xref "GeneID:115225996"; gbkey "mRNA"; gene "LOC115225996"; ID ""; gene_name "LOC115225996"; transcript_id "FLAMseq_ext~XM_036515017.1"; product ""; exon_number "5"; model_evidence "Supporting evidence includes similarity to: 5 Proteins"; three_prime_ext "42803";
NC_043025.1	Gnomon	transcript	4912231	4928736	.	+	.	gene_id "LOC115225996"; ID "XM_036515017.1"; gene_name "LOC115225996"; transcript_id "XM_036515017.1";
NC_043025.1	Gnomon	CDS	4918557	4923713	.	+	0	gene_id "LOC115225996"; db_xref "GeneID:115225996"; gbkey "CDS"; gene "LOC115225996"; ID ""; gene_name "LOC115225996"; transcript_id "XM_036515017.1"; product "uncharacterized protein LOC115225996"; protein_id "XP_036370910.1"; exon_number "2";
NC_043025.1	Gnomon	CDS	4923795	4925585	.	+	0	gene_id "LOC115225996"; db_xref "GeneID:115225996"; gbkey "CDS"; gene "LOC115225996"; ID ""; gene_name "LOC115225996"; transcript_id "XM_036515017.1"; product "uncharacterized protein LOC115225996"; protein_id "XP_036370910.1"; exon_number "3";
NC_043025.1	Gnomon	CDS	4925679	4926125	.	+	0	gene_id "LOC115225996"; db_xref "GeneID:115225996"; gbkey "CDS"; gene "LOC115225996"; ID ""; gene_name "LOC115225996"; transcript_id "XM_036515017.1"; product "uncharacterized protein LOC115225996"; protein_id "XP_036370910.1"; exon_number "4";
NC_043025.1	Gnomon	CDS	4926222	4928714	.	+	0	gene_id "LOC115225996"; db_xref "GeneID:115225996"; gbkey "CDS"; gene "LOC115225996"; ID ""; gene_name "LOC115225996"; transcript_id "XM_036515017.1"; product "uncharacterized protein LOC115225996"; protein_id "XP_036370910.1"; exon_number "5";
NC_043025.1	Gnomon	exon	4912231	4912249	.	+	.	gene_id "LOC115225996"; db_xref "GeneID:115225996"; gbkey "mRNA"; gene "LOC115225996"; ID ""; gene_name "LOC115225996"; transcript_id "XM_036515017.1"; product "uncharacterized LOC115225996"; exon_number "1"; model_evidence "Supporting evidence includes similarity to: 5 Proteins, and 100% coverage of the annotated genomic feature by RNAseq alignments";
NC_043025.1	Gnomon	exon	4918330	4923713	.	+	.	gene_id "LOC115225996"; db_xref "GeneID:115225996"; gbkey "mRNA"; gene "LOC115225996"; ID ""; gene_name "LOC115225996"; transcript_id "XM_036515017.1"; product "uncharacterized LOC115225996"; exon_number "2"; model_evidence "Supporting evidence includes similarity to: 5 Proteins, and 100% coverage of the annotated genomic feature by RNAseq alignments";
NC_043025.1	Gnomon	exon	4923795	4925585	.	+	.	gene_id "LOC115225996"; db_xref "GeneID:115225996"; gbkey "mRNA"; gene "LOC115225996"; ID ""; gene_name "LOC115225996"; transcript_id "XM_036515017.1"; product "uncharacterized LOC115225996"; exon_number "3"; model_evidence "Supporting evidence includes similarity to: 5 Proteins, and 100% coverage of the annotated genomic feature by RNAseq alignments";
NC_043025.1	Gnomon	exon	4925679	4926125	.	+	.	gene_id "LOC115225996"; db_xref "GeneID:115225996"; gbkey "mRNA"; gene "LOC115225996"; ID ""; gene_name "LOC115225996"; transcript_id "XM_036515017.1"; product "uncharacterized LOC115225996"; exon_number "4"; model_evidence "Supporting evidence includes similarity to: 5 Proteins, and 100% coverage of the annotated genomic feature by RNAseq alignments";
NC_043025.1	Gnomon	exon	4926222	4928736	.	+	.	gene_id "LOC115225996"; db_xref "GeneID:115225996"; gbkey "mRNA"; gene "LOC115225996"; ID ""; gene_name "LOC115225996"; transcript_id "XM_036515017.1"; product "uncharacterized LOC115225996"; exon_number "5"; model_evidence "Supporting evidence includes similarity to: 5 Proteins, and 100% coverage of the annotated genomic feature by RNAseq alignments";
NC_043025.1	Gnomon	start_codon	4918557	4918559	.	+	0	gene_id "LOC115225996"; db_xref "GeneID:115225996"; gbkey "CDS"; gene "LOC115225996"; ID ""; gene_name "LOC115225996"; transcript_id "XM_036515017.1"; product "uncharacterized protein LOC115225996"; protein_id "XP_036370910.1"; exon_number "2";
NC_043025.1	Gnomon	stop_codon	4928715	4928717	.	+	0	gene_id "LOC115225996"; db_xref "GeneID:115225996"; gbkey "CDS"; gene "LOC115225996"; ID ""; gene_name "LOC115225996"; transcript_id "XM_036515017.1"; product "uncharacterized protein LOC115225996"; protein_id "XP_036370910.1"; exon_number "5";
NC_043025.1	Gnomon	gene	5000407	5138186	.	-	.	gene_id "LOC115225997"; db_xref "GeneID:115225997"; gbkey "Gene"; gene "LOC115225997"; gene_biotype "protein_coding"; ID ""; gene_name "LOC115225997";
NC_043025.1	Gnomon~FLAMseq~Covext	transcript	5000407	5138186	.	-	.	gene_id "LOC115225997"; ID "XM_036514794.1"; gene_name "LOC115225997"; transcript_id "Covext~FLAMseq_ext~XM_036514794.1"; three_prime_ext "43427";
NC_043025.1	Covext	exon	5043845	5044853	.	-	.	gene_id "LOC115225997"; db_xref "GeneID:115225997"; gbkey "mRNA"; gene "LOC115225997"; ID ""; gene_name "LOC115225997"; transcript_id "Covext~FLAMseq_ext~XM_036514794.1"; product "homeobox protein cut-like 1"; exon_number "17"; model_evidence "Supporting evidence includes similarity to: 1 Protein, and 94% coverage of the annotated genomic feature by RNAseq alignments";
NC_043025.1	Covext	exon	5055879	5055944	.	-	.	gene_id "LOC115225997"; db_xref "GeneID:115225997"; gbkey "mRNA"; gene "LOC115225997"; ID ""; gene_name "LOC115225997"; transcript_id "Covext~FLAMseq_ext~XM_036514794.1"; product "homeobox protein cut-like 1"; exon_number "16"; model_evidence "Supporting evidence includes similarity to: 1 Protein, and 94% coverage of the annotated genomic feature by RNAseq alignments";
NC_043025.1	Covext	exon	5071857	5072288	.	-	.	gene_id "LOC115225997"; db_xref "GeneID:115225997"; gbkey "mRNA"; gene "LOC115225997"; ID ""; gene_name "LOC115225997"; transcript_id "Covext~FLAMseq_ext~XM_036514794.1"; product "homeobox protein cut-like 1"; exon_number "15"; model_evidence "Supporting evidence includes similarity to: 1 Protein, and 94% coverage of the annotated genomic feature by RNAseq alignments";
NC_043025.1	Covext	exon	5080327	5081416	.	-	.	gene_id "LOC115225997"; db_xref "GeneID:115225997"; gbkey "mRNA"; gene "LOC115225997"; ID ""; gene_name "LOC115225997"; transcript_id "Covext~FLAMseq_ext~XM_036514794.1"; product "homeobox protein cut-like 1"; exon_number "14"; model_evidence "Supporting evidence includes similarity to: 1 Protein, and 94% coverage of the annotated genomic feature by RNAseq alignments";
NC_043025.1	Covext	exon	5081610	5081702	.	-	.	gene_id "LOC115225997"; db_xref "GeneID:115225997"; gbkey "mRNA"; gene "LOC115225997"; ID ""; gene_name "LOC115225997"; transcript_id "Covext~FLAMseq_ext~XM_036514794.1"; product "homeobox protein cut-like 1"; exon_number "13"; model_evidence "Supporting evidence includes similarity to: 1 Protein, and 94% coverage of the annotated genomic feature by RNAseq alignments";
NC_043025.1	Covext	exon	5083851	5083966	.	-	.	gene_id "LOC115225997"; db_xref "GeneID:115225997"; gbkey "mRNA"; gene "LOC115225997"; ID ""; gene_name "LOC115225997"; transcript_id "Covext~FLAMseq_ext~XM_036514794.1"; product "homeobox protein cut-like 1"; exon_number "12"; model_evidence "Supporting evidence includes similarity to: 1 Protein, and 94% coverage of the annotated genomic feature by RNAseq alignments";
NC_043025.1	Covext	exon	5085735	5085788	.	-	.	gene_id "LOC115225997"; db_xref "GeneID:115225997"; gbkey "mRNA"; gene "LOC115225997"; ID ""; gene_name "LOC115225997"; transcript_id "Covext~FLAMseq_ext~XM_036514794.1"; product "homeobox protein cut-like 1"; exon_number "11"; model_evidence "Supporting evidence includes similarity to: 1 Protein, and 94% coverage of the annotated genomic feature by RNAseq alignments";
NC_043025.1	Covext	exon	5097694	5098431	.	-	.	gene_id "LOC115225997"; db_xref "GeneID:115225997"; gbkey "mRNA"; gene "LOC115225997"; ID ""; gene_name "LOC115225997"; transcript_id "Covext~FLAMseq_ext~XM_036514794.1"; product "homeobox protein cut-like 1"; exon_number "10"; model_evidence "Supporting evidence includes similarity to: 1 Protein, and 94% coverage of the annotated genomic feature by RNAseq alignments";
NC_043025.1	Covext	exon	5101123	5101307	.	-	.	gene_id "LOC115225997"; db_xref "GeneID:115225997"; gbkey "mRNA"; gene "LOC115225997"; ID ""; gene_name "LOC115225997"; transcript_id "Covext~FLAMseq_ext~XM_036514794.1"; product "homeobox protein cut-like 1"; exon_number "9"; model_evidence "Supporting evidence includes similarity to: 1 Protein, and 94% coverage of the annotated genomic feature by RNAseq alignments";
NC_043025.1	Covext	exon	5102565	5102671	.	-	.	gene_id "LOC115225997"; db_xref "GeneID:115225997"; gbkey "mRNA"; gene "LOC115225997"; ID ""; gene_name "LOC115225997"; transcript_id "Covext~FLAMseq_ext~XM_036514794.1"; product "homeobox protein cut-like 1"; exon_number "8"; model_evidence "Supporting evidence includes similarity to: 1 Protein, and 94% coverage of the annotated genomic feature by RNAseq alignments";
NC_043025.1	Covext	exon	5104971	5105045	.	-	.	gene_id "LOC115225997"; db_xref "GeneID:115225997"; gbkey "mRNA"; gene "LOC115225997"; ID ""; gene_name "LOC115225997"; transcript_id "Covext~FLAMseq_ext~XM_036514794.1"; product "homeobox protein cut-like 1"; exon_number "7"; model_evidence "Supporting evidence includes similarity to: 1 Protein, and 94% coverage of the annotated genomic feature by RNAseq alignments";
NC_043025.1	Covext	exon	5109558	5109728	.	-	.	gene_id "LOC115225997"; db_xref "GeneID:115225997"; gbkey "mRNA"; gene "LOC115225997"; ID ""; gene_name "LOC115225997"; transcript_id "Covext~FLAMseq_ext~XM_036514794.1"; product "homeobox protein cut-like 1"; exon_number "6"; model_evidence "Supporting evidence includes similarity to: 1 Protein, and 94% coverage of the annotated genomic feature by RNAseq alignments";
NC_043025.1	Covext	exon	5111943	5111991	.	-	.	gene_id "LOC115225997"; db_xref "GeneID:115225997"; gbkey "mRNA"; gene "LOC115225997"; ID ""; gene_name "LOC115225997"; transcript_id "Covext~FLAMseq_ext~XM_036514794.1"; product "homeobox protein cut-like 1"; exon_number "5"; model_evidence "Supporting evidence includes similarity to: 1 Protein, and 94% coverage of the annotated genomic feature by RNAseq alignments";
NC_043025.1	Covext	exon	5127674	5127740	.	-	.	gene_id "LOC115225997"; db_xref "GeneID:115225997"; gbkey "mRNA"; gene "LOC115225997"; ID ""; gene_name "LOC115225997"; transcript_id "Covext~FLAMseq_ext~XM_036514794.1"; product "homeobox protein cut-like 1"; exon_number "4"; model_evidence "Supporting evidence includes similarity to: 1 Protein, and 94% coverage of the annotated genomic feature by RNAseq alignments";
NC_043025.1	Covext	exon	5130409	5130541	.	-	.	gene_id "LOC115225997"; db_xref "GeneID:115225997"; gbkey "mRNA"; gene "LOC115225997"; ID ""; gene_name "LOC115225997"; transcript_id "Covext~FLAMseq_ext~XM_036514794.1"; product "homeobox protein cut-like 1"; exon_number "3"; model_evidence "Supporting evidence includes similarity to: 1 Protein, and 94% coverage of the annotated genomic feature by RNAseq alignments";
NC_043025.1	Covext	exon	5136472	5136539	.	-	.	gene_id "LOC115225997"; db_xref "GeneID:115225997"; gbkey "mRNA"; gene "LOC115225997"; ID ""; gene_name "LOC115225997"; transcript_id "Covext~FLAMseq_ext~XM_036514794.1"; product "homeobox protein cut-like 1"; exon_number "2"; model_evidence "Supporting evidence includes similarity to: 1 Protein, and 94% coverage of the annotated genomic feature by RNAseq alignments";
NC_043025.1	Covext	exon	5137961	5138186	.	-	.	gene_id "LOC115225997"; db_xref "GeneID:115225997"; gbkey "mRNA"; gene "LOC115225997"; ID ""; gene_name "LOC115225997"; transcript_id "Covext~FLAMseq_ext~XM_036514794.1"; product "homeobox protein cut-like 1"; exon_number "1"; model_evidence "Supporting evidence includes similarity to: 1 Protein, and 94% coverage of the annotated genomic feature by RNAseq alignments";
NC_043025.1	Covext	exon	5000418	5044853	.	-	.	gene_id "LOC115225997"; db_xref "GeneID:115225997"; gbkey "mRNA"; gene "LOC115225997"; ID ""; gene_name "LOC115225997"; transcript_id "Covext~FLAMseq_ext~XM_036514794.1"; product ""; exon_number "17"; model_evidence "Supporting evidence includes similarity to: 1 Protein"; three_prime_ext "43427";
NC_043025.1	Covext	exon	5000407	5044853	.	-	.	gene_id "LOC115225997"; db_xref "GeneID:115225997"; gbkey "mRNA"; gene "LOC115225997"; ID ""; gene_name "LOC115225997"; transcript_id "Covext~FLAMseq_ext~XM_036514794.1"; product ""; exon_number "17"; model_evidence "Supporting evidence includes similarity to: 1 Protein"; three_prime_ext "11";
NC_043025.1	Gnomon~FLAMseq	transcript	5000418	5138186	.	-	.	gene_id "LOC115225997"; ID "XM_036514794.1"; gene_name "LOC115225997"; transcript_id "FLAMseq_ext~XM_036514794.1"; three_prime_ext "43427";
NC_043025.1	Gnomon~FLAMseq	exon	5043845	5044853	.	-	.	gene_id "LOC115225997"; db_xref "GeneID:115225997"; gbkey "mRNA"; gene "LOC115225997"; ID ""; gene_name "LOC115225997"; transcript_id "FLAMseq_ext~XM_036514794.1"; product "homeobox protein cut-like 1"; exon_number "17"; model_evidence "Supporting evidence includes similarity to: 1 Protein, and 94% coverage of the annotated genomic feature by RNAseq alignments";
NC_043025.1	Gnomon~FLAMseq	exon	5055879	5055944	.	-	.	gene_id "LOC115225997"; db_xref "GeneID:115225997"; gbkey "mRNA"; gene "LOC115225997"; ID ""; gene_name "LOC115225997"; transcript_id "FLAMseq_ext~XM_036514794.1"; product "homeobox protein cut-like 1"; exon_number "16"; model_evidence "Supporting evidence includes similarity to: 1 Protein, and 94% coverage of the annotated genomic feature by RNAseq alignments";
NC_043025.1	Gnomon~FLAMseq	exon	5071857	5072288	.	-	.	gene_id "LOC115225997"; db_xref "GeneID:115225997"; gbkey "mRNA"; gene "LOC115225997"; ID ""; gene_name "LOC115225997"; transcript_id "FLAMseq_ext~XM_036514794.1"; product "homeobox protein cut-like 1"; exon_number "15"; model_evidence "Supporting evidence includes similarity to: 1 Protein, and 94% coverage of the annotated genomic feature by RNAseq alignments";
NC_043025.1	Gnomon~FLAMseq	exon	5080327	5081416	.	-	.	gene_id "LOC115225997"; db_xref "GeneID:115225997"; gbkey "mRNA"; gene "LOC115225997"; ID ""; gene_name "LOC115225997"; transcript_id "FLAMseq_ext~XM_036514794.1"; product "homeobox protein cut-like 1"; exon_number "14"; model_evidence "Supporting evidence includes similarity to: 1 Protein, and 94% coverage of the annotated genomic feature by RNAseq alignments";
NC_043025.1	Gnomon~FLAMseq	exon	5081610	5081702	.	-	.	gene_id "LOC115225997"; db_xref "GeneID:115225997"; gbkey "mRNA"; gene "LOC115225997"; ID ""; gene_name "LOC115225997"; transcript_id "FLAMseq_ext~XM_036514794.1"; product "homeobox protein cut-like 1"; exon_number "13"; model_evidence "Supporting evidence includes similarity to: 1 Protein, and 94% coverage of the annotated genomic feature by RNAseq alignments";
NC_043025.1	Gnomon~FLAMseq	exon	5083851	5083966	.	-	.	gene_id "LOC115225997"; db_xref "GeneID:115225997"; gbkey "mRNA"; gene "LOC115225997"; ID ""; gene_name "LOC115225997"; transcript_id "FLAMseq_ext~XM_036514794.1"; product "homeobox protein cut-like 1"; exon_number "12"; model_evidence "Supporting evidence includes similarity to: 1 Protein, and 94% coverage of the annotated genomic feature by RNAseq alignments";
NC_043025.1	Gnomon~FLAMseq	exon	5085735	5085788	.	-	.	gene_id "LOC115225997"; db_xref "GeneID:115225997"; gbkey "mRNA"; gene "LOC115225997"; ID ""; gene_name "LOC115225997"; transcript_id "FLAMseq_ext~XM_036514794.1"; product "homeobox protein cut-like 1"; exon_number "11"; model_evidence "Supporting evidence includes similarity to: 1 Protein, and 94% coverage of the annotated genomic feature by RNAseq alignments";
NC_043025.1	Gnomon~FLAMseq	exon	5097694	5098431	.	-	.	gene_id "LOC115225997"; db_xref "GeneID:115225997"; gbkey "mRNA"; gene "LOC115225997"; ID ""; gene_name "LOC115225997"; transcript_id "FLAMseq_ext~XM_036514794.1"; product "homeobox protein cut-like 1"; exon_number "10"; model_evidence "Supporting evidence includes similarity to: 1 Protein, and 94% coverage of the annotated genomic feature by RNAseq alignments";
NC_043025.1	Gnomon~FLAMseq	exon	5101123	5101307	.	-	.	gene_id "LOC115225997"; db_xref "GeneID:115225997"; gbkey "mRNA"; gene "LOC115225997"; ID ""; gene_name "LOC115225997"; transcript_id "FLAMseq_ext~XM_036514794.1"; product "homeobox protein cut-like 1"; exon_number "9"; model_evidence "Supporting evidence includes similarity to: 1 Protein, and 94% coverage of the annotated genomic feature by RNAseq alignments";
NC_043025.1	Gnomon~FLAMseq	exon	5102565	5102671	.	-	.	gene_id "LOC115225997"; db_xref "GeneID:115225997"; gbkey "mRNA"; gene "LOC115225997"; ID ""; gene_name "LOC115225997"; transcript_id "FLAMseq_ext~XM_036514794.1"; product "homeobox protein cut-like 1"; exon_number "8"; model_evidence "Supporting evidence includes similarity to: 1 Protein, and 94% coverage of the annotated genomic feature by RNAseq alignments";
NC_043025.1	Gnomon~FLAMseq	exon	5104971	5105045	.	-	.	gene_id "LOC115225997"; db_xref "GeneID:115225997"; gbkey "mRNA"; gene "LOC115225997"; ID ""; gene_name "LOC115225997"; transcript_id "FLAMseq_ext~XM_036514794.1"; product "homeobox protein cut-like 1"; exon_number "7"; model_evidence "Supporting evidence includes similarity to: 1 Protein, and 94% coverage of the annotated genomic feature by RNAseq alignments";
NC_043025.1	Gnomon~FLAMseq	exon	5109558	5109728	.	-	.	gene_id "LOC115225997"; db_xref "GeneID:115225997"; gbkey "mRNA"; gene "LOC115225997"; ID ""; gene_name "LOC115225997"; transcript_id "FLAMseq_ext~XM_036514794.1"; product "homeobox protein cut-like 1"; exon_number "6"; model_evidence "Supporting evidence includes similarity to: 1 Protein, and 94% coverage of the annotated genomic feature by RNAseq alignments";
NC_043025.1	Gnomon~FLAMseq	exon	5111943	5111991	.	-	.	gene_id "LOC115225997"; db_xref "GeneID:115225997"; gbkey "mRNA"; gene "LOC115225997"; ID ""; gene_name "LOC115225997"; transcript_id "FLAMseq_ext~XM_036514794.1"; product "homeobox protein cut-like 1"; exon_number "5"; model_evidence "Supporting evidence includes similarity to: 1 Protein, and 94% coverage of the annotated genomic feature by RNAseq alignments";
NC_043025.1	Gnomon~FLAMseq	exon	5127674	5127740	.	-	.	gene_id "LOC115225997"; db_xref "GeneID:115225997"; gbkey "mRNA"; gene "LOC115225997"; ID ""; gene_name "LOC115225997"; transcript_id "FLAMseq_ext~XM_036514794.1"; product "homeobox protein cut-like 1"; exon_number "4"; model_evidence "Supporting evidence includes similarity to: 1 Protein, and 94% coverage of the annotated genomic feature by RNAseq alignments";
NC_043025.1	Gnomon~FLAMseq	exon	5130409	5130541	.	-	.	gene_id "LOC115225997"; db_xref "GeneID:115225997"; gbkey "mRNA"; gene "LOC115225997"; ID ""; gene_name "LOC115225997"; transcript_id "FLAMseq_ext~XM_036514794.1"; product "homeobox protein cut-like 1"; exon_number "3"; model_evidence "Supporting evidence includes similarity to: 1 Protein, and 94% coverage of the annotated genomic feature by RNAseq alignments";
NC_043025.1	Gnomon~FLAMseq	exon	5136472	5136539	.	-	.	gene_id "LOC115225997"; db_xref "GeneID:115225997"; gbkey "mRNA"; gene "LOC115225997"; ID ""; gene_name "LOC115225997"; transcript_id "FLAMseq_ext~XM_036514794.1"; product "homeobox protein cut-like 1"; exon_number "2"; model_evidence "Supporting evidence includes similarity to: 1 Protein, and 94% coverage of the annotated genomic feature by RNAseq alignments";
NC_043025.1	Gnomon~FLAMseq	exon	5137961	5138186	.	-	.	gene_id "LOC115225997"; db_xref "GeneID:115225997"; gbkey "mRNA"; gene "LOC115225997"; ID ""; gene_name "LOC115225997"; transcript_id "FLAMseq_ext~XM_036514794.1"; product "homeobox protein cut-like 1"; exon_number "1"; model_evidence "Supporting evidence includes similarity to: 1 Protein, and 94% coverage of the annotated genomic feature by RNAseq alignments";
NC_043025.1	Gnomon~FLAMseq	exon	5000418	5044853	.	-	.	gene_id "LOC115225997"; db_xref "GeneID:115225997"; gbkey "mRNA"; gene "LOC115225997"; ID ""; gene_name "LOC115225997"; transcript_id "FLAMseq_ext~XM_036514794.1"; product ""; exon_number "17"; model_evidence "Supporting evidence includes similarity to: 1 Protein"; three_prime_ext "43427";
NC_043025.1	Gnomon	transcript	5043845	5138186	.	-	.	gene_id "LOC115225997"; ID "XM_036514794.1"; gene_name "LOC115225997"; transcript_id "XM_036514794.1";
NC_043025.1	Gnomon	CDS	5043931	5044853	.	-	2	gene_id "LOC115225997"; db_xref "GeneID:115225997"; gbkey "CDS"; gene "LOC115225997"; ID ""; gene_name "LOC115225997"; transcript_id "XM_036514794.1"; product "homeobox protein cut-like 1"; protein_id "XP_036370687.1"; exon_number "17";
NC_043025.1	Gnomon	CDS	5055879	5055944	.	-	2	gene_id "LOC115225997"; db_xref "GeneID:115225997"; gbkey "CDS"; gene "LOC115225997"; ID ""; gene_name "LOC115225997"; transcript_id "XM_036514794.1"; product "homeobox protein cut-like 1"; protein_id "XP_036370687.1"; exon_number "16";
NC_043025.1	Gnomon	CDS	5071857	5072288	.	-	2	gene_id "LOC115225997"; db_xref "GeneID:115225997"; gbkey "CDS"; gene "LOC115225997"; ID ""; gene_name "LOC115225997"; transcript_id "XM_036514794.1"; product "homeobox protein cut-like 1"; protein_id "XP_036370687.1"; exon_number "15";
NC_043025.1	Gnomon	CDS	5080327	5081416	.	-	0	gene_id "LOC115225997"; db_xref "GeneID:115225997"; gbkey "CDS"; gene "LOC115225997"; ID ""; gene_name "LOC115225997"; transcript_id "XM_036514794.1"; product "homeobox protein cut-like 1"; protein_id "XP_036370687.1"; exon_number "14";
NC_043025.1	Gnomon	CDS	5081610	5081702	.	-	0	gene_id "LOC115225997"; db_xref "GeneID:115225997"; gbkey "CDS"; gene "LOC115225997"; ID ""; gene_name "LOC115225997"; transcript_id "XM_036514794.1"; product "homeobox protein cut-like 1"; protein_id "XP_036370687.1"; exon_number "13";
NC_043025.1	Gnomon	CDS	5083851	5083966	.	-	2	gene_id "LOC115225997"; db_xref "GeneID:115225997"; gbkey "CDS"; gene "LOC115225997"; ID ""; gene_name "LOC115225997"; transcript_id "XM_036514794.1"; product "homeobox protein cut-like 1"; protein_id "XP_036370687.1"; exon_number "12";
NC_043025.1	Gnomon	CDS	5085735	5085788	.	-	2	gene_id "LOC115225997"; db_xref "GeneID:115225997"; gbkey "CDS"; gene "LOC115225997"; ID ""; gene_name "LOC115225997"; transcript_id "XM_036514794.1"; product "homeobox protein cut-like 1"; protein_id "XP_036370687.1"; exon_number "11";
NC_043025.1	Gnomon	CDS	5097694	5098431	.	-	2	gene_id "LOC115225997"; db_xref "GeneID:115225997"; gbkey "CDS"; gene "LOC115225997"; ID ""; gene_name "LOC115225997"; transcript_id "XM_036514794.1"; product "homeobox protein cut-like 1"; protein_id "XP_036370687.1"; exon_number "10";
NC_043025.1	Gnomon	CDS	5101123	5101307	.	-	1	gene_id "LOC115225997"; db_xref "GeneID:115225997"; gbkey "CDS"; gene "LOC115225997"; ID ""; gene_name "LOC115225997"; transcript_id "XM_036514794.1"; product "homeobox protein cut-like 1"; protein_id "XP_036370687.1"; exon_number "9";
NC_043025.1	Gnomon	CDS	5102565	5102671	.	-	0	gene_id "LOC115225997"; db_xref "GeneID:115225997"; gbkey "CDS"; gene "LOC115225997"; ID ""; gene_name "LOC115225997"; transcript_id "XM_036514794.1"; product "homeobox protein cut-like 1"; protein_id "XP_036370687.1"; exon_number "8";
NC_043025.1	Gnomon	CDS	5104971	5105045	.	-	0	gene_id "LOC115225997"; db_xref "GeneID:115225997"; gbkey "CDS"; gene "LOC115225997"; ID ""; gene_name "LOC115225997"; transcript_id "XM_036514794.1"; product "homeobox protein cut-like 1"; protein_id "XP_036370687.1"; exon_number "7";
NC_043025.1	Gnomon	CDS	5109558	5109728	.	-	0	gene_id "LOC115225997"; db_xref "GeneID:115225997"; gbkey "CDS"; gene "LOC115225997"; ID ""; gene_name "LOC115225997"; transcript_id "XM_036514794.1"; product "homeobox protein cut-like 1"; protein_id "XP_036370687.1"; exon_number "6";
NC_043025.1	Gnomon	CDS	5111943	5111991	.	-	1	gene_id "LOC115225997"; db_xref "GeneID:115225997"; gbkey "CDS"; gene "LOC115225997"; ID ""; gene_name "LOC115225997"; transcript_id "XM_036514794.1"; product "homeobox protein cut-like 1"; protein_id "XP_036370687.1"; exon_number "5";
NC_043025.1	Gnomon	CDS	5127674	5127740	.	-	2	gene_id "LOC115225997"; db_xref "GeneID:115225997"; gbkey "CDS"; gene "LOC115225997"; ID ""; gene_name "LOC115225997"; transcript_id "XM_036514794.1"; product "homeobox protein cut-like 1"; protein_id "XP_036370687.1"; exon_number "4";
NC_043025.1	Gnomon	CDS	5130409	5130541	.	-	0	gene_id "LOC115225997"; db_xref "GeneID:115225997"; gbkey "CDS"; gene "LOC115225997"; ID ""; gene_name "LOC115225997"; transcript_id "XM_036514794.1"; product "homeobox protein cut-like 1"; protein_id "XP_036370687.1"; exon_number "3";
NC_043025.1	Gnomon	CDS	5136472	5136539	.	-	2	gene_id "LOC115225997"; db_xref "GeneID:115225997"; gbkey "CDS"; gene "LOC115225997"; ID ""; gene_name "LOC115225997"; transcript_id "XM_036514794.1"; product "homeobox protein cut-like 1"; protein_id "XP_036370687.1"; exon_number "2";
NC_043025.1	Gnomon	CDS	5137961	5138186	.	-	0	gene_id "LOC115225997"; db_xref "GeneID:115225997"; gbkey "CDS"; gene "LOC115225997"; ID ""; gene_name "LOC115225997"; transcript_id "XM_036514794.1"; product "homeobox protein cut-like 1"; protein_id "XP_036370687.1"; exon_number "1";
NC_043025.1	Gnomon	exon	5043845	5044853	.	-	.	gene_id "LOC115225997"; db_xref "GeneID:115225997"; gbkey "mRNA"; gene "LOC115225997"; ID ""; gene_name "LOC115225997"; transcript_id "XM_036514794.1"; product "homeobox protein cut-like 1"; exon_number "17"; model_evidence "Supporting evidence includes similarity to: 1 Protein, and 94% coverage of the annotated genomic feature by RNAseq alignments";
NC_043025.1	Gnomon	exon	5055879	5055944	.	-	.	gene_id "LOC115225997"; db_xref "GeneID:115225997"; gbkey "mRNA"; gene "LOC115225997"; ID ""; gene_name "LOC115225997"; transcript_id "XM_036514794.1"; product "homeobox protein cut-like 1"; exon_number "16"; model_evidence "Supporting evidence includes similarity to: 1 Protein, and 94% coverage of the annotated genomic feature by RNAseq alignments";
NC_043025.1	Gnomon	exon	5071857	5072288	.	-	.	gene_id "LOC115225997"; db_xref "GeneID:115225997"; gbkey "mRNA"; gene "LOC115225997"; ID ""; gene_name "LOC115225997"; transcript_id "XM_036514794.1"; product "homeobox protein cut-like 1"; exon_number "15"; model_evidence "Supporting evidence includes similarity to: 1 Protein, and 94% coverage of the annotated genomic feature by RNAseq alignments";
NC_043025.1	Gnomon	exon	5080327	5081416	.	-	.	gene_id "LOC115225997"; db_xref "GeneID:115225997"; gbkey "mRNA"; gene "LOC115225997"; ID ""; gene_name "LOC115225997"; transcript_id "XM_036514794.1"; product "homeobox protein cut-like 1"; exon_number "14"; model_evidence "Supporting evidence includes similarity to: 1 Protein, and 94% coverage of the annotated genomic feature by RNAseq alignments";
NC_043025.1	Gnomon	exon	5081610	5081702	.	-	.	gene_id "LOC115225997"; db_xref "GeneID:115225997"; gbkey "mRNA"; gene "LOC115225997"; ID ""; gene_name "LOC115225997"; transcript_id "XM_036514794.1"; product "homeobox protein cut-like 1"; exon_number "13"; model_evidence "Supporting evidence includes similarity to: 1 Protein, and 94% coverage of the annotated genomic feature by RNAseq alignments";
NC_043025.1	Gnomon	exon	5083851	5083966	.	-	.	gene_id "LOC115225997"; db_xref "GeneID:115225997"; gbkey "mRNA"; gene "LOC115225997"; ID ""; gene_name "LOC115225997"; transcript_id "XM_036514794.1"; product "homeobox protein cut-like 1"; exon_number "12"; model_evidence "Supporting evidence includes similarity to: 1 Protein, and 94% coverage of the annotated genomic feature by RNAseq alignments";
NC_043025.1	Gnomon	exon	5085735	5085788	.	-	.	gene_id "LOC115225997"; db_xref "GeneID:115225997"; gbkey "mRNA"; gene "LOC115225997"; ID ""; gene_name "LOC115225997"; transcript_id "XM_036514794.1"; product "homeobox protein cut-like 1"; exon_number "11"; model_evidence "Supporting evidence includes similarity to: 1 Protein, and 94% coverage of the annotated genomic feature by RNAseq alignments";
NC_043025.1	Gnomon	exon	5097694	5098431	.	-	.	gene_id "LOC115225997"; db_xref "GeneID:115225997"; gbkey "mRNA"; gene "LOC115225997"; ID ""; gene_name "LOC115225997"; transcript_id "XM_036514794.1"; product "homeobox protein cut-like 1"; exon_number "10"; model_evidence "Supporting evidence includes similarity to: 1 Protein, and 94% coverage of the annotated genomic feature by RNAseq alignments";
NC_043025.1	Gnomon	exon	5101123	5101307	.	-	.	gene_id "LOC115225997"; db_xref "GeneID:115225997"; gbkey "mRNA"; gene "LOC115225997"; ID ""; gene_name "LOC115225997"; transcript_id "XM_036514794.1"; product "homeobox protein cut-like 1"; exon_number "9"; model_evidence "Supporting evidence includes similarity to: 1 Protein, and 94% coverage of the annotated genomic feature by RNAseq alignments";
NC_043025.1	Gnomon	exon	5102565	5102671	.	-	.	gene_id "LOC115225997"; db_xref "GeneID:115225997"; gbkey "mRNA"; gene "LOC115225997"; ID ""; gene_name "LOC115225997"; transcript_id "XM_036514794.1"; product "homeobox protein cut-like 1"; exon_number "8"; model_evidence "Supporting evidence includes similarity to: 1 Protein, and 94% coverage of the annotated genomic feature by RNAseq alignments";
NC_043025.1	Gnomon	exon	5104971	5105045	.	-	.	gene_id "LOC115225997"; db_xref "GeneID:115225997"; gbkey "mRNA"; gene "LOC115225997"; ID ""; gene_name "LOC115225997"; transcript_id "XM_036514794.1"; product "homeobox protein cut-like 1"; exon_number "7"; model_evidence "Supporting evidence includes similarity to: 1 Protein, and 94% coverage of the annotated genomic feature by RNAseq alignments";
NC_043025.1	Gnomon	exon	5109558	5109728	.	-	.	gene_id "LOC115225997"; db_xref "GeneID:115225997"; gbkey "mRNA"; gene "LOC115225997"; ID ""; gene_name "LOC115225997"; transcript_id "XM_036514794.1"; product "homeobox protein cut-like 1"; exon_number "6"; model_evidence "Supporting evidence includes similarity to: 1 Protein, and 94% coverage of the annotated genomic feature by RNAseq alignments";
```
