## Supplementary material for "Cell type diversity in a developing octopus brain": Supplementary Data 1.gtf (part 458 of 491)

```
NC_043025.1	Gnomon	exon	5111943	5111991	.	-	.	gene_id "LOC115225997"; db_xref "GeneID:115225997"; gbkey "mRNA"; gene "LOC115225997"; ID ""; gene_name "LOC115225997"; transcript_id "XM_036514794.1"; product "homeobox protein cut-like 1"; exon_number "5"; model_evidence "Supporting evidence includes similarity to: 1 Protein, and 94% coverage of the annotated genomic feature by RNAseq alignments";
NC_043025.1	Gnomon	exon	5127674	5127740	.	-	.	gene_id "LOC115225997"; db_xref "GeneID:115225997"; gbkey "mRNA"; gene "LOC115225997"; ID ""; gene_name "LOC115225997"; transcript_id "XM_036514794.1"; product "homeobox protein cut-like 1"; exon_number "4"; model_evidence "Supporting evidence includes similarity to: 1 Protein, and 94% coverage of the annotated genomic feature by RNAseq alignments";
NC_043025.1	Gnomon	exon	5130409	5130541	.	-	.	gene_id "LOC115225997"; db_xref "GeneID:115225997"; gbkey "mRNA"; gene "LOC115225997"; ID ""; gene_name "LOC115225997"; transcript_id "XM_036514794.1"; product "homeobox protein cut-like 1"; exon_number "3"; model_evidence "Supporting evidence includes similarity to: 1 Protein, and 94% coverage of the annotated genomic feature by RNAseq alignments";
NC_043025.1	Gnomon	exon	5136472	5136539	.	-	.	gene_id "LOC115225997"; db_xref "GeneID:115225997"; gbkey "mRNA"; gene "LOC115225997"; ID ""; gene_name "LOC115225997"; transcript_id "XM_036514794.1"; product "homeobox protein cut-like 1"; exon_number "2"; model_evidence "Supporting evidence includes similarity to: 1 Protein, and 94% coverage of the annotated genomic feature by RNAseq alignments";
NC_043025.1	Gnomon	exon	5137961	5138186	.	-	.	gene_id "LOC115225997"; db_xref "GeneID:115225997"; gbkey "mRNA"; gene "LOC115225997"; ID ""; gene_name "LOC115225997"; transcript_id "XM_036514794.1"; product "homeobox protein cut-like 1"; exon_number "1"; model_evidence "Supporting evidence includes similarity to: 1 Protein, and 94% coverage of the annotated genomic feature by RNAseq alignments";
NC_043025.1	Gnomon	start_codon	5138184	5138186	.	-	0	gene_id "LOC115225997"; db_xref "GeneID:115225997"; gbkey "CDS"; gene "LOC115225997"; ID ""; gene_name "LOC115225997"; transcript_id "XM_036514794.1"; product "homeobox protein cut-like 1"; protein_id "XP_036370687.1"; exon_number "1";
NC_043025.1	Gnomon	stop_codon	5043928	5043930	.	-	0	gene_id "LOC115225997"; db_xref "GeneID:115225997"; gbkey "CDS"; gene "LOC115225997"; ID ""; gene_name "LOC115225997"; transcript_id "XM_036514794.1"; product "homeobox protein cut-like 1"; protein_id "XP_036370687.1"; exon_number "17";
NC_043025.1	Gnomon	gene	5458222	5506433	.	+	.	gene_id "LOC115225999"; db_xref "GeneID:115225999"; gbkey "Gene"; gene "LOC115225999"; gene_biotype "protein_coding"; ID ""; gene_name "LOC115225999";
NC_043025.1	Gnomon	transcript	5458222	5506433	.	+	.	gene_id "LOC115225999"; ID "XM_029796972.2"; gene_name "LOC115225999"; transcript_id "XM_029796972.2";
NC_043025.1	Gnomon	CDS	5458340	5458407	.	+	0	gene_id "LOC115225999"; db_xref "GeneID:115225999"; gbkey "CDS"; gene "LOC115225999"; ID ""; gene_name "LOC115225999"; transcript_id "XM_029796972.2"; product "nucleoporin 88-like"; protein_id "XP_029652832.2"; exon_number "1";
NC_043025.1	Gnomon	CDS	5471337	5471462	.	+	1	gene_id "LOC115225999"; db_xref "GeneID:115225999"; gbkey "CDS"; gene "LOC115225999"; ID ""; gene_name "LOC115225999"; transcript_id "XM_029796972.2"; product "nucleoporin 88-like"; protein_id "XP_029652832.2"; exon_number "2";
NC_043025.1	Gnomon	CDS	5473335	5473589	.	+	1	gene_id "LOC115225999"; db_xref "GeneID:115225999"; gbkey "CDS"; gene "LOC115225999"; ID ""; gene_name "LOC115225999"; transcript_id "XM_029796972.2"; product "nucleoporin 88-like"; protein_id "XP_029652832.2"; exon_number "3";
NC_043025.1	Gnomon	CDS	5502336	5502552	.	+	1	gene_id "LOC115225999"; db_xref "GeneID:115225999"; gbkey "CDS"; gene "LOC115225999"; ID ""; gene_name "LOC115225999"; transcript_id "XM_029796972.2"; product "nucleoporin 88-like"; protein_id "XP_029652832.2"; exon_number "4";
NC_043025.1	Gnomon	CDS	5504564	5504735	.	+	0	gene_id "LOC115225999"; db_xref "GeneID:115225999"; gbkey "CDS"; gene "LOC115225999"; ID ""; gene_name "LOC115225999"; transcript_id "XM_029796972.2"; product "nucleoporin 88-like"; protein_id "XP_029652832.2"; exon_number "5";
NC_043025.1	Gnomon	CDS	5506408	5506430	.	+	2	gene_id "LOC115225999"; db_xref "GeneID:115225999"; gbkey "CDS"; gene "LOC115225999"; ID ""; gene_name "LOC115225999"; transcript_id "XM_029796972.2"; product "nucleoporin 88-like"; protein_id "XP_029652832.2"; exon_number "6";
NC_043025.1	Gnomon	exon	5458222	5458407	.	+	.	gene_id "LOC115225999"; db_xref "GeneID:115225999"; gbkey "mRNA"; gene "LOC115225999"; ID ""; gene_name "LOC115225999"; transcript_id "XM_029796972.2"; product "nucleoporin 88-like"; exon_number "1"; model_evidence "Supporting evidence includes similarity to: 95% coverage of the annotated genomic feature by RNAseq alignments";
NC_043025.1	Gnomon	exon	5471337	5471462	.	+	.	gene_id "LOC115225999"; db_xref "GeneID:115225999"; gbkey "mRNA"; gene "LOC115225999"; ID ""; gene_name "LOC115225999"; transcript_id "XM_029796972.2"; product "nucleoporin 88-like"; exon_number "2"; model_evidence "Supporting evidence includes similarity to: 95% coverage of the annotated genomic feature by RNAseq alignments";
NC_043025.1	Gnomon	exon	5473335	5473589	.	+	.	gene_id "LOC115225999"; db_xref "GeneID:115225999"; gbkey "mRNA"; gene "LOC115225999"; ID ""; gene_name "LOC115225999"; transcript_id "XM_029796972.2"; product "nucleoporin 88-like"; exon_number "3"; model_evidence "Supporting evidence includes similarity to: 95% coverage of the annotated genomic feature by RNAseq alignments";
NC_043025.1	Gnomon	exon	5502336	5502552	.	+	.	gene_id "LOC115225999"; db_xref "GeneID:115225999"; gbkey "mRNA"; gene "LOC115225999"; ID ""; gene_name "LOC115225999"; transcript_id "XM_029796972.2"; product "nucleoporin 88-like"; exon_number "4"; model_evidence "Supporting evidence includes similarity to: 95% coverage of the annotated genomic feature by RNAseq alignments";
NC_043025.1	Gnomon	exon	5504564	5504735	.	+	.	gene_id "LOC115225999"; db_xref "GeneID:115225999"; gbkey "mRNA"; gene "LOC115225999"; ID ""; gene_name "LOC115225999"; transcript_id "XM_029796972.2"; product "nucleoporin 88-like"; exon_number "5"; model_evidence "Supporting evidence includes similarity to: 95% coverage of the annotated genomic feature by RNAseq alignments";
NC_043025.1	Gnomon	exon	5506408	5506433	.	+	.	gene_id "LOC115225999"; db_xref "GeneID:115225999"; gbkey "mRNA"; gene "LOC115225999"; ID ""; gene_name "LOC115225999"; transcript_id "XM_029796972.2"; product "nucleoporin 88-like"; exon_number "6"; model_evidence "Supporting evidence includes similarity to: 95% coverage of the annotated genomic feature by RNAseq alignments";
NC_043025.1	Gnomon	start_codon	5458340	5458342	.	+	0	gene_id "LOC115225999"; db_xref "GeneID:115225999"; gbkey "CDS"; gene "LOC115225999"; ID ""; gene_name "LOC115225999"; transcript_id "XM_029796972.2"; product "nucleoporin 88-like"; protein_id "XP_029652832.2"; exon_number "1";
NC_043025.1	Gnomon	stop_codon	5506431	5506433	.	+	0	gene_id "LOC115225999"; db_xref "GeneID:115225999"; gbkey "CDS"; gene "LOC115225999"; ID ""; gene_name "LOC115225999"; transcript_id "XM_029796972.2"; product "nucleoporin 88-like"; protein_id "XP_029652832.2"; exon_number "6";
NC_043025.1	Gnomon	gene	5611102	5619939	.	-	.	gene_id "LOC115226000"; db_xref "GeneID:115226000"; gbkey "Gene"; gene "LOC115226000"; gene_biotype "protein_coding"; ID ""; gene_name "LOC115226000";
NC_043025.1	Gnomon~FLAMseq	transcript	5611102	5619939	.	-	.	gene_id "LOC115226000"; ID "XM_029796973.2"; gene_name "LOC115226000"; transcript_id "FLAMseq_ext~XM_029796973.2"; three_prime_ext "2831";
NC_043025.1	Gnomon~FLAMseq	exon	5613933	5614808	.	-	.	gene_id "LOC115226000"; db_xref "GeneID:115226000"; gbkey "mRNA"; gene "LOC115226000"; ID ""; gene_name "LOC115226000"; transcript_id "FLAMseq_ext~XM_029796973.2"; product "uncharacterized LOC115226000"; exon_number "2"; model_evidence "Supporting evidence includes similarity to: 100% coverage of the annotated genomic feature by RNAseq alignments, including 8 samples with support for all annotated introns";
NC_043025.1	Gnomon~FLAMseq	exon	5619839	5619939	.	-	.	gene_id "LOC115226000"; db_xref "GeneID:115226000"; gbkey "mRNA"; gene "LOC115226000"; ID ""; gene_name "LOC115226000"; transcript_id "FLAMseq_ext~XM_029796973.2"; product "uncharacterized LOC115226000"; exon_number "1"; model_evidence "Supporting evidence includes similarity to: 100% coverage of the annotated genomic feature by RNAseq alignments, including 8 samples with support for all annotated introns";
NC_043025.1	Gnomon~FLAMseq	exon	5611102	5614808	.	-	.	gene_id "LOC115226000"; db_xref "GeneID:115226000"; gbkey "mRNA"; gene "LOC115226000"; ID ""; gene_name "LOC115226000"; transcript_id "FLAMseq_ext~XM_029796973.2"; product ""; exon_number "2"; model_evidence "Supporting evidence includes similarity to: 100% coverage of the annotated genomic feature by RNAseq alignments"; three_prime_ext "2831";
NC_043025.1	Gnomon	transcript	5613933	5619939	.	-	.	gene_id "LOC115226000"; ID "XM_029796973.2"; gene_name "LOC115226000"; transcript_id "XM_029796973.2";
NC_043025.1	Gnomon	CDS	5613978	5614790	.	-	0	gene_id "LOC115226000"; db_xref "GeneID:115226000"; gbkey "CDS"; gene "LOC115226000"; ID ""; gene_name "LOC115226000"; transcript_id "XM_029796973.2"; product "uncharacterized protein LOC115226000"; protein_id "XP_029652833.1"; exon_number "2";
NC_043025.1	Gnomon	exon	5613933	5614808	.	-	.	gene_id "LOC115226000"; db_xref "GeneID:115226000"; gbkey "mRNA"; gene "LOC115226000"; ID ""; gene_name "LOC115226000"; transcript_id "XM_029796973.2"; product "uncharacterized LOC115226000"; exon_number "2"; model_evidence "Supporting evidence includes similarity to: 100% coverage of the annotated genomic feature by RNAseq alignments, including 8 samples with support for all annotated introns";
NC_043025.1	Gnomon	exon	5619839	5619939	.	-	.	gene_id "LOC115226000"; db_xref "GeneID:115226000"; gbkey "mRNA"; gene "LOC115226000"; ID ""; gene_name "LOC115226000"; transcript_id "XM_029796973.2"; product "uncharacterized LOC115226000"; exon_number "1"; model_evidence "Supporting evidence includes similarity to: 100% coverage of the annotated genomic feature by RNAseq alignments, including 8 samples with support for all annotated introns";
NC_043025.1	Gnomon	start_codon	5614788	5614790	.	-	0	gene_id "LOC115226000"; db_xref "GeneID:115226000"; gbkey "CDS"; gene "LOC115226000"; ID ""; gene_name "LOC115226000"; transcript_id "XM_029796973.2"; product "uncharacterized protein LOC115226000"; protein_id "XP_029652833.1"; exon_number "2";
NC_043025.1	Gnomon	stop_codon	5613975	5613977	.	-	0	gene_id "LOC115226000"; db_xref "GeneID:115226000"; gbkey "CDS"; gene "LOC115226000"; ID ""; gene_name "LOC115226000"; transcript_id "XM_029796973.2"; product "uncharacterized protein LOC115226000"; protein_id "XP_029652833.1"; exon_number "2";
NC_043025.1	Gnomon	gene	5925120	5925935	.	+	.	gene_id "LOC115226001"; db_xref "GeneID:115226001"; gbkey "Gene"; gene "LOC115226001"; gene_biotype "protein_coding"; ID ""; gene_name "LOC115226001";
NC_043025.1	Gnomon	transcript	5925120	5925935	.	+	.	gene_id "LOC115226001"; ID "XM_029796974.1"; gene_name "LOC115226001"; transcript_id "XM_029796974.1";
NC_043025.1	Gnomon	CDS	5925120	5925932	.	+	0	gene_id "LOC115226001"; db_xref "GeneID:115226001"; gbkey "CDS"; gene "LOC115226001"; ID ""; gene_name "LOC115226001"; transcript_id "XM_029796974.1"; product "vegetative cell wall protein gp1-like"; protein_id "XP_029652834.1"; exon_number "1";
NC_043025.1	Gnomon	exon	5925120	5925935	.	+	.	gene_id "LOC115226001"; db_xref "GeneID:115226001"; gbkey "mRNA"; gene "LOC115226001"; ID ""; gene_name "LOC115226001"; transcript_id "XM_029796974.1"; product "vegetative cell wall protein gp1-like"; exon_number "1"; model_evidence "Supporting evidence includes similarity to: 2 Proteins";
NC_043025.1	Gnomon	start_codon	5925120	5925122	.	+	0	gene_id "LOC115226001"; db_xref "GeneID:115226001"; gbkey "CDS"; gene "LOC115226001"; ID ""; gene_name "LOC115226001"; transcript_id "XM_029796974.1"; product "vegetative cell wall protein gp1-like"; protein_id "XP_029652834.1"; exon_number "1";
NC_043025.1	Gnomon	stop_codon	5925933	5925935	.	+	0	gene_id "LOC115226001"; db_xref "GeneID:115226001"; gbkey "CDS"; gene "LOC115226001"; ID ""; gene_name "LOC115226001"; transcript_id "XM_029796974.1"; product "vegetative cell wall protein gp1-like"; protein_id "XP_029652834.1"; exon_number "1";
NC_043025.1	Gnomon	gene	6694092	6725085	.	-	.	gene_id "LOC115226003"; db_xref "GeneID:115226003"; gbkey "Gene"; gene "LOC115226003"; gene_biotype "protein_coding"; ID ""; gene_name "LOC115226003";
NC_043025.1	Gnomon~FLAMseq	transcript	6694092	6725085	.	-	.	gene_id "LOC115226003"; ID "XM_029796977.1"; gene_name "LOC115226003"; transcript_id "FLAMseq_ext~XM_029796977.1"; three_prime_ext "28970";
NC_043025.1	Gnomon~FLAMseq	exon	6723062	6723265	.	-	.	gene_id "LOC115226003"; db_xref "GeneID:115226003"; gbkey "mRNA"; gene "LOC115226003"; ID ""; gene_name "LOC115226003"; transcript_id "FLAMseq_ext~XM_029796977.1"; product "zinc finger protein 2 homolog"; exon_number "4"; model_evidence "Supporting evidence includes similarity to: 20 Proteins";
NC_043025.1	Gnomon~FLAMseq	exon	6723521	6723723	.	-	.	gene_id "LOC115226003"; db_xref "GeneID:115226003"; gbkey "mRNA"; gene "LOC115226003"; ID ""; gene_name "LOC115226003"; transcript_id "FLAMseq_ext~XM_029796977.1"; product "zinc finger protein 2 homolog"; exon_number "3"; model_evidence "Supporting evidence includes similarity to: 20 Proteins";
NC_043025.1	Gnomon~FLAMseq	exon	6724480	6724600	.	-	.	gene_id "LOC115226003"; db_xref "GeneID:115226003"; gbkey "mRNA"; gene "LOC115226003"; ID ""; gene_name "LOC115226003"; transcript_id "FLAMseq_ext~XM_029796977.1"; product "zinc finger protein 2 homolog"; exon_number "2"; model_evidence "Supporting evidence includes similarity to: 20 Proteins";
NC_043025.1	Gnomon~FLAMseq	exon	6725038	6725085	.	-	.	gene_id "LOC115226003"; db_xref "GeneID:115226003"; gbkey "mRNA"; gene "LOC115226003"; ID ""; gene_name "LOC115226003"; transcript_id "FLAMseq_ext~XM_029796977.1"; product "zinc finger protein 2 homolog"; exon_number "1"; model_evidence "Supporting evidence includes similarity to: 20 Proteins";
NC_043025.1	Gnomon~FLAMseq	exon	6694092	6723265	.	-	.	gene_id "LOC115226003"; db_xref "GeneID:115226003"; gbkey "mRNA"; gene "LOC115226003"; ID ""; gene_name "LOC115226003"; transcript_id "FLAMseq_ext~XM_029796977.1"; product ""; exon_number "4"; model_evidence ""; three_prime_ext "28970";
NC_043025.1	Gnomon	transcript	6723062	6725085	.	-	.	gene_id "LOC115226003"; ID "XM_029796977.1"; gene_name "LOC115226003"; transcript_id "XM_029796977.1";
NC_043025.1	Gnomon	CDS	6723065	6723265	.	-	0	gene_id "LOC115226003"; db_xref "GeneID:115226003"; gbkey "CDS"; gene "LOC115226003"; ID ""; gene_name "LOC115226003"; transcript_id "XM_029796977.1"; product "zinc finger protein 2 homolog"; protein_id "XP_029652837.1"; exon_number "4";
NC_043025.1	Gnomon	CDS	6723521	6723723	.	-	2	gene_id "LOC115226003"; db_xref "GeneID:115226003"; gbkey "CDS"; gene "LOC115226003"; ID ""; gene_name "LOC115226003"; transcript_id "XM_029796977.1"; product "zinc finger protein 2 homolog"; protein_id "XP_029652837.1"; exon_number "3";
NC_043025.1	Gnomon	CDS	6724480	6724600	.	-	0	gene_id "LOC115226003"; db_xref "GeneID:115226003"; gbkey "CDS"; gene "LOC115226003"; ID ""; gene_name "LOC115226003"; transcript_id "XM_029796977.1"; product "zinc finger protein 2 homolog"; protein_id "XP_029652837.1"; exon_number "2";
NC_043025.1	Gnomon	CDS	6725038	6725085	.	-	0	gene_id "LOC115226003"; db_xref "GeneID:115226003"; gbkey "CDS"; gene "LOC115226003"; ID ""; gene_name "LOC115226003"; transcript_id "XM_029796977.1"; product "zinc finger protein 2 homolog"; protein_id "XP_029652837.1"; exon_number "1";
NC_043025.1	Gnomon	exon	6723062	6723265	.	-	.	gene_id "LOC115226003"; db_xref "GeneID:115226003"; gbkey "mRNA"; gene "LOC115226003"; ID ""; gene_name "LOC115226003"; transcript_id "XM_029796977.1"; product "zinc finger protein 2 homolog"; exon_number "4"; model_evidence "Supporting evidence includes similarity to: 20 Proteins";
NC_043025.1	Gnomon	exon	6723521	6723723	.	-	.	gene_id "LOC115226003"; db_xref "GeneID:115226003"; gbkey "mRNA"; gene "LOC115226003"; ID ""; gene_name "LOC115226003"; transcript_id "XM_029796977.1"; product "zinc finger protein 2 homolog"; exon_number "3"; model_evidence "Supporting evidence includes similarity to: 20 Proteins";
NC_043025.1	Gnomon	exon	6724480	6724600	.	-	.	gene_id "LOC115226003"; db_xref "GeneID:115226003"; gbkey "mRNA"; gene "LOC115226003"; ID ""; gene_name "LOC115226003"; transcript_id "XM_029796977.1"; product "zinc finger protein 2 homolog"; exon_number "2"; model_evidence "Supporting evidence includes similarity to: 20 Proteins";
NC_043025.1	Gnomon	exon	6725038	6725085	.	-	.	gene_id "LOC115226003"; db_xref "GeneID:115226003"; gbkey "mRNA"; gene "LOC115226003"; ID ""; gene_name "LOC115226003"; transcript_id "XM_029796977.1"; product "zinc finger protein 2 homolog"; exon_number "1"; model_evidence "Supporting evidence includes similarity to: 20 Proteins";
NC_043025.1	Gnomon	start_codon	6725083	6725085	.	-	0	gene_id "LOC115226003"; db_xref "GeneID:115226003"; gbkey "CDS"; gene "LOC115226003"; ID ""; gene_name "LOC115226003"; transcript_id "XM_029796977.1"; product "zinc finger protein 2 homolog"; protein_id "XP_029652837.1"; exon_number "1";
NC_043025.1	Gnomon	stop_codon	6723062	6723064	.	-	0	gene_id "LOC115226003"; db_xref "GeneID:115226003"; gbkey "CDS"; gene "LOC115226003"; ID ""; gene_name "LOC115226003"; transcript_id "XM_029796977.1"; product "zinc finger protein 2 homolog"; protein_id "XP_029652837.1"; exon_number "4";
NC_043025.1	Gnomon	gene	6818640	6839619	.	+	.	gene_id "LOC115226005"; db_xref "GeneID:115226005"; gbkey "Gene"; gene "LOC115226005"; gene_biotype "protein_coding"; ID ""; gene_name "LOC115226005";
NC_043025.1	Gnomon~FLAMseq	transcript	6818640	6839619	.	+	.	gene_id "LOC115226005"; ID "XM_029796979.2"; gene_name "LOC115226005"; transcript_id "FLAMseq_ext~XM_029796979.2"; three_prime_ext "11506";
NC_043025.1	Gnomon~FLAMseq	exon	6818640	6818827	.	+	.	gene_id "LOC115226005"; db_xref "GeneID:115226005"; gbkey "mRNA"; gene "LOC115226005"; ID ""; gene_name "LOC115226005"; transcript_id "FLAMseq_ext~XM_029796979.2"; product "peritrophin-1-like"; exon_number "1"; model_evidence "Supporting evidence includes similarity to: 100% coverage of the annotated genomic feature by RNAseq alignments, including 18 samples with support for all annotated introns";
NC_043025.1	Gnomon~FLAMseq	exon	6821295	6821531	.	+	.	gene_id "LOC115226005"; db_xref "GeneID:115226005"; gbkey "mRNA"; gene "LOC115226005"; ID ""; gene_name "LOC115226005"; transcript_id "FLAMseq_ext~XM_029796979.2"; product "peritrophin-1-like"; exon_number "2"; model_evidence "Supporting evidence includes similarity to: 100% coverage of the annotated genomic feature by RNAseq alignments, including 18 samples with support for all annotated introns";
NC_043025.1	Gnomon~FLAMseq	exon	6827877	6828113	.	+	.	gene_id "LOC115226005"; db_xref "GeneID:115226005"; gbkey "mRNA"; gene "LOC115226005"; ID ""; gene_name "LOC115226005"; transcript_id "FLAMseq_ext~XM_029796979.2"; product "peritrophin-1-like"; exon_number "3"; model_evidence "Supporting evidence includes similarity to: 100% coverage of the annotated genomic feature by RNAseq alignments, including 18 samples with support for all annotated introns";
NC_043025.1	Gnomon~FLAMseq	exon	6827877	6839619	.	+	.	gene_id "LOC115226005"; db_xref "GeneID:115226005"; gbkey "mRNA"; gene "LOC115226005"; ID ""; gene_name "LOC115226005"; transcript_id "FLAMseq_ext~XM_029796979.2"; product ""; exon_number "3"; model_evidence "Supporting evidence includes similarity to: 100% coverage of the annotated genomic feature by RNAseq alignments"; three_prime_ext "11506";
NC_043025.1	Gnomon	transcript	6818640	6828113	.	+	.	gene_id "LOC115226005"; ID "XM_029796979.2"; gene_name "LOC115226005"; transcript_id "XM_029796979.2";
NC_043025.1	Gnomon	CDS	6818767	6818827	.	+	0	gene_id "LOC115226005"; db_xref "GeneID:115226005"; gbkey "CDS"; gene "LOC115226005"; ID ""; gene_name "LOC115226005"; transcript_id "XM_029796979.2"; product "peritrophin-1-like"; protein_id "XP_029652839.1"; exon_number "1";
NC_043025.1	Gnomon	CDS	6821295	6821531	.	+	2	gene_id "LOC115226005"; db_xref "GeneID:115226005"; gbkey "CDS"; gene "LOC115226005"; ID ""; gene_name "LOC115226005"; transcript_id "XM_029796979.2"; product "peritrophin-1-like"; protein_id "XP_029652839.1"; exon_number "2";
NC_043025.1	Gnomon	CDS	6827877	6828088	.	+	2	gene_id "LOC115226005"; db_xref "GeneID:115226005"; gbkey "CDS"; gene "LOC115226005"; ID ""; gene_name "LOC115226005"; transcript_id "XM_029796979.2"; product "peritrophin-1-like"; protein_id "XP_029652839.1"; exon_number "3";
NC_043025.1	Gnomon	exon	6818640	6818827	.	+	.	gene_id "LOC115226005"; db_xref "GeneID:115226005"; gbkey "mRNA"; gene "LOC115226005"; ID ""; gene_name "LOC115226005"; transcript_id "XM_029796979.2"; product "peritrophin-1-like"; exon_number "1"; model_evidence "Supporting evidence includes similarity to: 100% coverage of the annotated genomic feature by RNAseq alignments, including 18 samples with support for all annotated introns";
NC_043025.1	Gnomon	exon	6821295	6821531	.	+	.	gene_id "LOC115226005"; db_xref "GeneID:115226005"; gbkey "mRNA"; gene "LOC115226005"; ID ""; gene_name "LOC115226005"; transcript_id "XM_029796979.2"; product "peritrophin-1-like"; exon_number "2"; model_evidence "Supporting evidence includes similarity to: 100% coverage of the annotated genomic feature by RNAseq alignments, including 18 samples with support for all annotated introns";
NC_043025.1	Gnomon	exon	6827877	6828113	.	+	.	gene_id "LOC115226005"; db_xref "GeneID:115226005"; gbkey "mRNA"; gene "LOC115226005"; ID ""; gene_name "LOC115226005"; transcript_id "XM_029796979.2"; product "peritrophin-1-like"; exon_number "3"; model_evidence "Supporting evidence includes similarity to: 100% coverage of the annotated genomic feature by RNAseq alignments, including 18 samples with support for all annotated introns";
NC_043025.1	Gnomon	start_codon	6818767	6818769	.	+	0	gene_id "LOC115226005"; db_xref "GeneID:115226005"; gbkey "CDS"; gene "LOC115226005"; ID ""; gene_name "LOC115226005"; transcript_id "XM_029796979.2"; product "peritrophin-1-like"; protein_id "XP_029652839.1"; exon_number "1";
NC_043025.1	Gnomon	stop_codon	6828089	6828091	.	+	0	gene_id "LOC115226005"; db_xref "GeneID:115226005"; gbkey "CDS"; gene "LOC115226005"; ID ""; gene_name "LOC115226005"; transcript_id "XM_029796979.2"; product "peritrophin-1-like"; protein_id "XP_029652839.1"; exon_number "3";
NC_043025.1	Gnomon	gene	6932683	7048225	.	-	.	gene_id "LOC115226006"; db_xref "GeneID:115226006"; gbkey "Gene"; gene "LOC115226006"; gene_biotype "protein_coding"; ID ""; gene_name "LOC115226006";
NC_043025.1	Gnomon	transcript	6932683	7048225	.	-	.	gene_id "LOC115226006"; ID "XM_036514796.1"; gene_name "LOC115226006"; transcript_id "XM_036514796.1";
NC_043025.1	Gnomon	CDS	6932686	6932688	.	-	0	gene_id "LOC115226006"; db_xref "GeneID:115226006"; gbkey "CDS"; gene "LOC115226006"; ID ""; gene_name "LOC115226006"; transcript_id "XM_036514796.1"; product "protein polybromo-1"; protein_id "XP_036370689.1"; exon_number "11";
NC_043025.1	Gnomon	CDS	6933364	6933462	.	-	0	gene_id "LOC115226006"; db_xref "GeneID:115226006"; gbkey "CDS"; gene "LOC115226006"; ID ""; gene_name "LOC115226006"; transcript_id "XM_036514796.1"; product "protein polybromo-1"; protein_id "XP_036370689.1"; exon_number "10";
NC_043025.1	Gnomon	CDS	6960249	6960318	.	-	1	gene_id "LOC115226006"; db_xref "GeneID:115226006"; gbkey "CDS"; gene "LOC115226006"; ID ""; gene_name "LOC115226006"; transcript_id "XM_036514796.1"; product "protein polybromo-1"; protein_id "XP_036370689.1"; exon_number "9";
NC_043025.1	Gnomon	CDS	6969395	6969607	.	-	1	gene_id "LOC115226006"; db_xref "GeneID:115226006"; gbkey "CDS"; gene "LOC115226006"; ID ""; gene_name "LOC115226006"; transcript_id "XM_036514796.1"; product "protein polybromo-1"; protein_id "XP_036370689.1"; exon_number "8";
NC_043025.1	Gnomon	CDS	6977472	6977557	.	-	0	gene_id "LOC115226006"; db_xref "GeneID:115226006"; gbkey "CDS"; gene "LOC115226006"; ID ""; gene_name "LOC115226006"; transcript_id "XM_036514796.1"; product "protein polybromo-1"; protein_id "XP_036370689.1"; exon_number "7";
NC_043025.1	Gnomon	CDS	7013545	7013712	.	-	0	gene_id "LOC115226006"; db_xref "GeneID:115226006"; gbkey "CDS"; gene "LOC115226006"; ID ""; gene_name "LOC115226006"; transcript_id "XM_036514796.1"; product "protein polybromo-1"; protein_id "XP_036370689.1"; exon_number "6";
NC_043025.1	Gnomon	CDS	7021131	7021928	.	-	0	gene_id "LOC115226006"; db_xref "GeneID:115226006"; gbkey "CDS"; gene "LOC115226006"; ID ""; gene_name "LOC115226006"; transcript_id "XM_036514796.1"; product "protein polybromo-1"; protein_id "XP_036370689.1"; exon_number "5";
NC_043025.1	Gnomon	CDS	7023842	7023989	.	-	1	gene_id "LOC115226006"; db_xref "GeneID:115226006"; gbkey "CDS"; gene "LOC115226006"; ID ""; gene_name "LOC115226006"; transcript_id "XM_036514796.1"; product "protein polybromo-1"; protein_id "XP_036370689.1"; exon_number "4";
NC_043025.1	Gnomon	CDS	7026553	7026650	.	-	0	gene_id "LOC115226006"; db_xref "GeneID:115226006"; gbkey "CDS"; gene "LOC115226006"; ID ""; gene_name "LOC115226006"; transcript_id "XM_036514796.1"; product "protein polybromo-1"; protein_id "XP_036370689.1"; exon_number "3";
NC_043025.1	Gnomon	CDS	7033963	7034073	.	-	0	gene_id "LOC115226006"; db_xref "GeneID:115226006"; gbkey "CDS"; gene "LOC115226006"; ID ""; gene_name "LOC115226006"; transcript_id "XM_036514796.1"; product "protein polybromo-1"; protein_id "XP_036370689.1"; exon_number "2";
NC_043025.1	Gnomon	exon	6932683	6932688	.	-	.	gene_id "LOC115226006"; db_xref "GeneID:115226006"; gbkey "mRNA"; gene "LOC115226006"; ID ""; gene_name "LOC115226006"; transcript_id "XM_036514796.1"; product "protein polybromo-1"; exon_number "11"; model_evidence "Supporting evidence includes similarity to: 98% coverage of the annotated genomic feature by RNAseq alignments";
NC_043025.1	Gnomon	exon	6933364	6933462	.	-	.	gene_id "LOC115226006"; db_xref "GeneID:115226006"; gbkey "mRNA"; gene "LOC115226006"; ID ""; gene_name "LOC115226006"; transcript_id "XM_036514796.1"; product "protein polybromo-1"; exon_number "10"; model_evidence "Supporting evidence includes similarity to: 98% coverage of the annotated genomic feature by RNAseq alignments";
NC_043025.1	Gnomon	exon	6960249	6960318	.	-	.	gene_id "LOC115226006"; db_xref "GeneID:115226006"; gbkey "mRNA"; gene "LOC115226006"; ID ""; gene_name "LOC115226006"; transcript_id "XM_036514796.1"; product "protein polybromo-1"; exon_number "9"; model_evidence "Supporting evidence includes similarity to: 98% coverage of the annotated genomic feature by RNAseq alignments";
NC_043025.1	Gnomon	exon	6969395	6969607	.	-	.	gene_id "LOC115226006"; db_xref "GeneID:115226006"; gbkey "mRNA"; gene "LOC115226006"; ID ""; gene_name "LOC115226006"; transcript_id "XM_036514796.1"; product "protein polybromo-1"; exon_number "8"; model_evidence "Supporting evidence includes similarity to: 98% coverage of the annotated genomic feature by RNAseq alignments";
NC_043025.1	Gnomon	exon	6977472	6977557	.	-	.	gene_id "LOC115226006"; db_xref "GeneID:115226006"; gbkey "mRNA"; gene "LOC115226006"; ID ""; gene_name "LOC115226006"; transcript_id "XM_036514796.1"; product "protein polybromo-1"; exon_number "7"; model_evidence "Supporting evidence includes similarity to: 98% coverage of the annotated genomic feature by RNAseq alignments";
NC_043025.1	Gnomon	exon	7013545	7013712	.	-	.	gene_id "LOC115226006"; db_xref "GeneID:115226006"; gbkey "mRNA"; gene "LOC115226006"; ID ""; gene_name "LOC115226006"; transcript_id "XM_036514796.1"; product "protein polybromo-1"; exon_number "6"; model_evidence "Supporting evidence includes similarity to: 98% coverage of the annotated genomic feature by RNAseq alignments";
NC_043025.1	Gnomon	exon	7021131	7021928	.	-	.	gene_id "LOC115226006"; db_xref "GeneID:115226006"; gbkey "mRNA"; gene "LOC115226006"; ID ""; gene_name "LOC115226006"; transcript_id "XM_036514796.1"; product "protein polybromo-1"; exon_number "5"; model_evidence "Supporting evidence includes similarity to: 98% coverage of the annotated genomic feature by RNAseq alignments";
NC_043025.1	Gnomon	exon	7023842	7023989	.	-	.	gene_id "LOC115226006"; db_xref "GeneID:115226006"; gbkey "mRNA"; gene "LOC115226006"; ID ""; gene_name "LOC115226006"; transcript_id "XM_036514796.1"; product "protein polybromo-1"; exon_number "4"; model_evidence "Supporting evidence includes similarity to: 98% coverage of the annotated genomic feature by RNAseq alignments";
NC_043025.1	Gnomon	exon	7026553	7026650	.	-	.	gene_id "LOC115226006"; db_xref "GeneID:115226006"; gbkey "mRNA"; gene "LOC115226006"; ID ""; gene_name "LOC115226006"; transcript_id "XM_036514796.1"; product "protein polybromo-1"; exon_number "3"; model_evidence "Supporting evidence includes similarity to: 98% coverage of the annotated genomic feature by RNAseq alignments";
NC_043025.1	Gnomon	exon	7033963	7034196	.	-	.	gene_id "LOC115226006"; db_xref "GeneID:115226006"; gbkey "mRNA"; gene "LOC115226006"; ID ""; gene_name "LOC115226006"; transcript_id "XM_036514796.1"; product "protein polybromo-1"; exon_number "2"; model_evidence "Supporting evidence includes similarity to: 98% coverage of the annotated genomic feature by RNAseq alignments";
NC_043025.1	Gnomon	exon	7048073	7048225	.	-	.	gene_id "LOC115226006"; db_xref "GeneID:115226006"; gbkey "mRNA"; gene "LOC115226006"; ID ""; gene_name "LOC115226006"; transcript_id "XM_036514796.1"; product "protein polybromo-1"; exon_number "1"; model_evidence "Supporting evidence includes similarity to: 98% coverage of the annotated genomic feature by RNAseq alignments";
NC_043025.1	Gnomon	start_codon	7034071	7034073	.	-	0	gene_id "LOC115226006"; db_xref "GeneID:115226006"; gbkey "CDS"; gene "LOC115226006"; ID ""; gene_name "LOC115226006"; transcript_id "XM_036514796.1"; product "protein polybromo-1"; protein_id "XP_036370689.1"; exon_number "2";
NC_043025.1	Gnomon	stop_codon	6932683	6932685	.	-	0	gene_id "LOC115226006"; db_xref "GeneID:115226006"; gbkey "CDS"; gene "LOC115226006"; ID ""; gene_name "LOC115226006"; transcript_id "XM_036514796.1"; product "protein polybromo-1"; protein_id "XP_036370689.1"; exon_number "11";
NC_043025.1	Gnomon	gene	7211333	7265053	.	-	.	gene_id "LOC115226007"; db_xref "GeneID:115226007"; gbkey "Gene"; gene "LOC115226007"; gene_biotype "protein_coding"; ID ""; gene_name "LOC115226007";
NC_043025.1	Gnomon~FLAMseq	transcript	7211333	7265053	.	-	.	gene_id "LOC115226007"; ID "XM_029796981.2"; gene_name "LOC115226007"; transcript_id "FLAMseq_ext~XM_029796981.2"; three_prime_ext "4338";
NC_043025.1	Gnomon~FLAMseq	exon	7215671	7215798	.	-	.	gene_id "LOC115226007"; db_xref "GeneID:115226007"; gbkey "mRNA"; gene "LOC115226007"; ID ""; gene_name "LOC115226007"; transcript_id "FLAMseq_ext~XM_029796981.2"; product "CD109 antigen"; exon_number "8"; model_evidence "Supporting evidence includes similarity to: 94% coverage of the annotated genomic feature by RNAseq alignments";
NC_043025.1	Gnomon~FLAMseq	exon	7222596	7222701	.	-	.	gene_id "LOC115226007"; db_xref "GeneID:115226007"; gbkey "mRNA"; gene "LOC115226007"; ID ""; gene_name "LOC115226007"; transcript_id "FLAMseq_ext~XM_029796981.2"; product "CD109 antigen"; exon_number "7"; model_evidence "Supporting evidence includes similarity to: 94% coverage of the annotated genomic feature by RNAseq alignments";
NC_043025.1	Gnomon~FLAMseq	exon	7226559	7226706	.	-	.	gene_id "LOC115226007"; db_xref "GeneID:115226007"; gbkey "mRNA"; gene "LOC115226007"; ID ""; gene_name "LOC115226007"; transcript_id "FLAMseq_ext~XM_029796981.2"; product "CD109 antigen"; exon_number "6"; model_evidence "Supporting evidence includes similarity to: 94% coverage of the annotated genomic feature by RNAseq alignments";
NC_043025.1	Gnomon~FLAMseq	exon	7230276	7230385	.	-	.	gene_id "LOC115226007"; db_xref "GeneID:115226007"; gbkey "mRNA"; gene "LOC115226007"; ID ""; gene_name "LOC115226007"; transcript_id "FLAMseq_ext~XM_029796981.2"; product "CD109 antigen"; exon_number "5"; model_evidence "Supporting evidence includes similarity to: 94% coverage of the annotated genomic feature by RNAseq alignments";
NC_043025.1	Gnomon~FLAMseq	exon	7235254	7235316	.	-	.	gene_id "LOC115226007"; db_xref "GeneID:115226007"; gbkey "mRNA"; gene "LOC115226007"; ID ""; gene_name "LOC115226007"; transcript_id "FLAMseq_ext~XM_029796981.2"; product "CD109 antigen"; exon_number "4"; model_evidence "Supporting evidence includes similarity to: 94% coverage of the annotated genomic feature by RNAseq alignments";
NC_043025.1	Gnomon~FLAMseq	exon	7237524	7237682	.	-	.	gene_id "LOC115226007"; db_xref "GeneID:115226007"; gbkey "mRNA"; gene "LOC115226007"; ID ""; gene_name "LOC115226007"; transcript_id "FLAMseq_ext~XM_029796981.2"; product "CD109 antigen"; exon_number "3"; model_evidence "Supporting evidence includes similarity to: 94% coverage of the annotated genomic feature by RNAseq alignments";
NC_043025.1	Gnomon~FLAMseq	exon	7239355	7239491	.	-	.	gene_id "LOC115226007"; db_xref "GeneID:115226007"; gbkey "mRNA"; gene "LOC115226007"; ID ""; gene_name "LOC115226007"; transcript_id "FLAMseq_ext~XM_029796981.2"; product "CD109 antigen"; exon_number "2"; model_evidence "Supporting evidence includes similarity to: 94% coverage of the annotated genomic feature by RNAseq alignments";
NC_043025.1	Gnomon~FLAMseq	exon	7265023	7265053	.	-	.	gene_id "LOC115226007"; db_xref "GeneID:115226007"; gbkey "mRNA"; gene "LOC115226007"; ID ""; gene_name "LOC115226007"; transcript_id "FLAMseq_ext~XM_029796981.2"; product "CD109 antigen"; exon_number "1"; model_evidence "Supporting evidence includes similarity to: 94% coverage of the annotated genomic feature by RNAseq alignments";
NC_043025.1	Gnomon~FLAMseq	exon	7211333	7215798	.	-	.	gene_id "LOC115226007"; db_xref "GeneID:115226007"; gbkey "mRNA"; gene "LOC115226007"; ID ""; gene_name "LOC115226007"; transcript_id "FLAMseq_ext~XM_029796981.2"; product ""; exon_number "8"; model_evidence ""; three_prime_ext "4338";
NC_043025.1	Gnomon	transcript	7215671	7265053	.	-	.	gene_id "LOC115226007"; ID "XM_029796981.2"; gene_name "LOC115226007"; transcript_id "XM_029796981.2";
NC_043025.1	Gnomon	CDS	7215680	7215798	.	-	2	gene_id "LOC115226007"; db_xref "GeneID:115226007"; gbkey "CDS"; gene "LOC115226007"; ID ""; gene_name "LOC115226007"; transcript_id "XM_029796981.2"; product "CD109 antigen"; protein_id "XP_029652841.1"; exon_number "8";
NC_043025.1	Gnomon	CDS	7222596	7222701	.	-	0	gene_id "LOC115226007"; db_xref "GeneID:115226007"; gbkey "CDS"; gene "LOC115226007"; ID ""; gene_name "LOC115226007"; transcript_id "XM_029796981.2"; product "CD109 antigen"; protein_id "XP_029652841.1"; exon_number "7";
NC_043025.1	Gnomon	CDS	7226559	7226706	.	-	1	gene_id "LOC115226007"; db_xref "GeneID:115226007"; gbkey "CDS"; gene "LOC115226007"; ID ""; gene_name "LOC115226007"; transcript_id "XM_029796981.2"; product "CD109 antigen"; protein_id "XP_029652841.1"; exon_number "6";
NC_043025.1	Gnomon	CDS	7230276	7230385	.	-	0	gene_id "LOC115226007"; db_xref "GeneID:115226007"; gbkey "CDS"; gene "LOC115226007"; ID ""; gene_name "LOC115226007"; transcript_id "XM_029796981.2"; product "CD109 antigen"; protein_id "XP_029652841.1"; exon_number "5";
NC_043025.1	Gnomon	CDS	7235254	7235316	.	-	0	gene_id "LOC115226007"; db_xref "GeneID:115226007"; gbkey "CDS"; gene "LOC115226007"; ID ""; gene_name "LOC115226007"; transcript_id "XM_029796981.2"; product "CD109 antigen"; protein_id "XP_029652841.1"; exon_number "4";
NC_043025.1	Gnomon	CDS	7237524	7237682	.	-	0	gene_id "LOC115226007"; db_xref "GeneID:115226007"; gbkey "CDS"; gene "LOC115226007"; ID ""; gene_name "LOC115226007"; transcript_id "XM_029796981.2"; product "CD109 antigen"; protein_id "XP_029652841.1"; exon_number "3";
NC_043025.1	Gnomon	CDS	7239355	7239491	.	-	2	gene_id "LOC115226007"; db_xref "GeneID:115226007"; gbkey "CDS"; gene "LOC115226007"; ID ""; gene_name "LOC115226007"; transcript_id "XM_029796981.2"; product "CD109 antigen"; protein_id "XP_029652841.1"; exon_number "2";
NC_043025.1	Gnomon	CDS	7265023	7265053	.	-	0	gene_id "LOC115226007"; db_xref "GeneID:115226007"; gbkey "CDS"; gene "LOC115226007"; ID ""; gene_name "LOC115226007"; transcript_id "XM_029796981.2"; product "CD109 antigen"; protein_id "XP_029652841.1"; exon_number "1";
NC_043025.1	Gnomon	exon	7215671	7215798	.	-	.	gene_id "LOC115226007"; db_xref "GeneID:115226007"; gbkey "mRNA"; gene "LOC115226007"; ID ""; gene_name "LOC115226007"; transcript_id "XM_029796981.2"; product "CD109 antigen"; exon_number "8"; model_evidence "Supporting evidence includes similarity to: 94% coverage of the annotated genomic feature by RNAseq alignments";
NC_043025.1	Gnomon	exon	7222596	7222701	.	-	.	gene_id "LOC115226007"; db_xref "GeneID:115226007"; gbkey "mRNA"; gene "LOC115226007"; ID ""; gene_name "LOC115226007"; transcript_id "XM_029796981.2"; product "CD109 antigen"; exon_number "7"; model_evidence "Supporting evidence includes similarity to: 94% coverage of the annotated genomic feature by RNAseq alignments";
NC_043025.1	Gnomon	exon	7226559	7226706	.	-	.	gene_id "LOC115226007"; db_xref "GeneID:115226007"; gbkey "mRNA"; gene "LOC115226007"; ID ""; gene_name "LOC115226007"; transcript_id "XM_029796981.2"; product "CD109 antigen"; exon_number "6"; model_evidence "Supporting evidence includes similarity to: 94% coverage of the annotated genomic feature by RNAseq alignments";
NC_043025.1	Gnomon	exon	7230276	7230385	.	-	.	gene_id "LOC115226007"; db_xref "GeneID:115226007"; gbkey "mRNA"; gene "LOC115226007"; ID ""; gene_name "LOC115226007"; transcript_id "XM_029796981.2"; product "CD109 antigen"; exon_number "5"; model_evidence "Supporting evidence includes similarity to: 94% coverage of the annotated genomic feature by RNAseq alignments";
NC_043025.1	Gnomon	exon	7235254	7235316	.	-	.	gene_id "LOC115226007"; db_xref "GeneID:115226007"; gbkey "mRNA"; gene "LOC115226007"; ID ""; gene_name "LOC115226007"; transcript_id "XM_029796981.2"; product "CD109 antigen"; exon_number "4"; model_evidence "Supporting evidence includes similarity to: 94% coverage of the annotated genomic feature by RNAseq alignments";
NC_043025.1	Gnomon	exon	7237524	7237682	.	-	.	gene_id "LOC115226007"; db_xref "GeneID:115226007"; gbkey "mRNA"; gene "LOC115226007"; ID ""; gene_name "LOC115226007"; transcript_id "XM_029796981.2"; product "CD109 antigen"; exon_number "3"; model_evidence "Supporting evidence includes similarity to: 94% coverage of the annotated genomic feature by RNAseq alignments";
NC_043025.1	Gnomon	exon	7239355	7239491	.	-	.	gene_id "LOC115226007"; db_xref "GeneID:115226007"; gbkey "mRNA"; gene "LOC115226007"; ID ""; gene_name "LOC115226007"; transcript_id "XM_029796981.2"; product "CD109 antigen"; exon_number "2"; model_evidence "Supporting evidence includes similarity to: 94% coverage of the annotated genomic feature by RNAseq alignments";
NC_043025.1	Gnomon	exon	7265023	7265053	.	-	.	gene_id "LOC115226007"; db_xref "GeneID:115226007"; gbkey "mRNA"; gene "LOC115226007"; ID ""; gene_name "LOC115226007"; transcript_id "XM_029796981.2"; product "CD109 antigen"; exon_number "1"; model_evidence "Supporting evidence includes similarity to: 94% coverage of the annotated genomic feature by RNAseq alignments";
NC_043025.1	Gnomon	start_codon	7265051	7265053	.	-	0	gene_id "LOC115226007"; db_xref "GeneID:115226007"; gbkey "CDS"; gene "LOC115226007"; ID ""; gene_name "LOC115226007"; transcript_id "XM_029796981.2"; product "CD109 antigen"; protein_id "XP_029652841.1"; exon_number "1";
NC_043025.1	Gnomon	stop_codon	7215677	7215679	.	-	0	gene_id "LOC115226007"; db_xref "GeneID:115226007"; gbkey "CDS"; gene "LOC115226007"; ID ""; gene_name "LOC115226007"; transcript_id "XM_029796981.2"; product "CD109 antigen"; protein_id "XP_029652841.1"; exon_number "8";
NC_043025.1	Gnomon	gene	7431003	7440131	.	-	.	gene_id "LOC115226008"; db_xref "GeneID:115226008"; gbkey "Gene"; gene "LOC115226008"; gene_biotype "protein_coding"; ID ""; gene_name "LOC115226008";
NC_043025.1	Gnomon~FLAMseq	transcript	7431003	7440131	.	-	.	gene_id "LOC115226008"; ID "XM_029796982.2"; gene_name "LOC115226008"; transcript_id "FLAMseq_ext~XM_029796982.2"; three_prime_ext "1795";
NC_043025.1	Gnomon~FLAMseq	exon	7432798	7432818	.	-	.	gene_id "LOC115226008"; db_xref "GeneID:115226008"; gbkey "mRNA"; gene "LOC115226008"; ID ""; gene_name "LOC115226008"; transcript_id "FLAMseq_ext~XM_029796982.2"; product "transmembrane protein 260-like"; exon_number "2"; model_evidence "Supporting evidence includes similarity to: 2 Proteins, and 100% coverage of the annotated genomic feature by RNAseq alignments, including 2 samples with support for all annotated introns";
NC_043025.1	Gnomon~FLAMseq	exon	7437990	7440131	.	-	.	gene_id "LOC115226008"; db_xref "GeneID:115226008"; gbkey "mRNA"; gene "LOC115226008"; ID ""; gene_name "LOC115226008"; transcript_id "FLAMseq_ext~XM_029796982.2"; product "transmembrane protein 260-like"; exon_number "1"; model_evidence "Supporting evidence includes similarity to: 2 Proteins, and 100% coverage of the annotated genomic feature by RNAseq alignments, including 2 samples with support for all annotated introns";
NC_043025.1	Gnomon~FLAMseq	exon	7431003	7432818	.	-	.	gene_id "LOC115226008"; db_xref "GeneID:115226008"; gbkey "mRNA"; gene "LOC115226008"; ID ""; gene_name "LOC115226008"; transcript_id "FLAMseq_ext~XM_029796982.2"; product ""; exon_number "2"; model_evidence "Supporting evidence includes similarity to: 2 Proteins, and 100% coverage of the annotated genomic feature by RNAseq alignments"; three_prime_ext "1795";
NC_043025.1	Gnomon	transcript	7432798	7440131	.	-	.	gene_id "LOC115226008"; ID "XM_029796982.2"; gene_name "LOC115226008"; transcript_id "XM_029796982.2";
NC_043025.1	Gnomon	CDS	7438001	7440043	.	-	0	gene_id "LOC115226008"; db_xref "GeneID:115226008"; gbkey "CDS"; gene "LOC115226008"; ID ""; gene_name "LOC115226008"; transcript_id "XM_029796982.2"; product "transmembrane protein 260-like"; protein_id "XP_029652842.1"; exon_number "1";
NC_043025.1	Gnomon	exon	7432798	7432818	.	-	.	gene_id "LOC115226008"; db_xref "GeneID:115226008"; gbkey "mRNA"; gene "LOC115226008"; ID ""; gene_name "LOC115226008"; transcript_id "XM_029796982.2"; product "transmembrane protein 260-like"; exon_number "2"; model_evidence "Supporting evidence includes similarity to: 2 Proteins, and 100% coverage of the annotated genomic feature by RNAseq alignments, including 2 samples with support for all annotated introns";
NC_043025.1	Gnomon	exon	7437990	7440131	.	-	.	gene_id "LOC115226008"; db_xref "GeneID:115226008"; gbkey "mRNA"; gene "LOC115226008"; ID ""; gene_name "LOC115226008"; transcript_id "XM_029796982.2"; product "transmembrane protein 260-like"; exon_number "1"; model_evidence "Supporting evidence includes similarity to: 2 Proteins, and 100% coverage of the annotated genomic feature by RNAseq alignments, including 2 samples with support for all annotated introns";
NC_043025.1	Gnomon	start_codon	7440041	7440043	.	-	0	gene_id "LOC115226008"; db_xref "GeneID:115226008"; gbkey "CDS"; gene "LOC115226008"; ID ""; gene_name "LOC115226008"; transcript_id "XM_029796982.2"; product "transmembrane protein 260-like"; protein_id "XP_029652842.1"; exon_number "1";
NC_043025.1	Gnomon	stop_codon	7437998	7438000	.	-	0	gene_id "LOC115226008"; db_xref "GeneID:115226008"; gbkey "CDS"; gene "LOC115226008"; ID ""; gene_name "LOC115226008"; transcript_id "XM_029796982.2"; product "transmembrane protein 260-like"; protein_id "XP_029652842.1"; exon_number "1";
NC_043025.1	Gnomon	gene	7984262	7993131	.	+	.	gene_id "LOC115226009"; db_xref "GeneID:115226009"; gbkey "Gene"; gene "LOC115226009"; gene_biotype "protein_coding"; ID ""; gene_name "LOC115226009";
NC_043025.1	Gnomon~Covext	transcript	7984262	7993131	.	+	.	gene_id "LOC115226009"; ID "XM_029796983.2"; gene_name "LOC115226009"; transcript_id "Covext~XM_029796983.2";
NC_043025.1	Covext	exon	7984262	7985211	.	+	.	gene_id "LOC115226009"; db_xref "GeneID:115226009"; gbkey "mRNA"; gene "LOC115226009"; ID ""; gene_name "LOC115226009"; transcript_id "Covext~XM_029796983.2"; product "glycoprotein 3-alpha-L-fucosyltransferase A-like"; exon_number "1"; model_evidence "Supporting evidence includes similarity to: 8 Proteins, and 100% coverage of the annotated genomic feature by RNAseq alignments, including 13 samples with support for all annotated introns";
NC_043025.1	Covext	exon	7992520	7992861	.	+	.	gene_id "LOC115226009"; db_xref "GeneID:115226009"; gbkey "mRNA"; gene "LOC115226009"; ID ""; gene_name "LOC115226009"; transcript_id "Covext~XM_029796983.2"; product "glycoprotein 3-alpha-L-fucosyltransferase A-like"; exon_number "2"; model_evidence "Supporting evidence includes similarity to: 8 Proteins, and 100% coverage of the annotated genomic feature by RNAseq alignments, including 13 samples with support for all annotated introns";
NC_043025.1	Covext	exon	7992520	7993131	.	+	.	gene_id "LOC115226009"; db_xref "GeneID:115226009"; gbkey "mRNA"; gene "LOC115226009"; ID ""; gene_name "LOC115226009"; transcript_id "Covext~XM_029796983.2"; product "glycoprotein 3-alpha-L-fucosyltransferase A-like"; exon_number "2"; model_evidence "Supporting evidence includes similarity to: 8 Proteins, and 100% coverage of the annotated genomic feature by RNAseq alignments, including 13 samples with support for all annotated introns"; three_prime_ext "270";
NC_043025.1	Gnomon	transcript	7984262	7992861	.	+	.	gene_id "LOC115226009"; ID "XM_029796983.2"; gene_name "LOC115226009"; transcript_id "XM_029796983.2";
NC_043025.1	Gnomon	CDS	7984286	7985211	.	+	0	gene_id "LOC115226009"; db_xref "GeneID:115226009"; gbkey "CDS"; gene "LOC115226009"; ID ""; gene_name "LOC115226009"; transcript_id "XM_029796983.2"; product "glycoprotein 3-alpha-L-fucosyltransferase A-like"; protein_id "XP_029652843.2"; exon_number "1";
NC_043025.1	Gnomon	CDS	7992520	7992841	.	+	1	gene_id "LOC115226009"; db_xref "GeneID:115226009"; gbkey "CDS"; gene "LOC115226009"; ID ""; gene_name "LOC115226009"; transcript_id "XM_029796983.2"; product "glycoprotein 3-alpha-L-fucosyltransferase A-like"; protein_id "XP_029652843.2"; exon_number "2";
NC_043025.1	Gnomon	exon	7984262	7985211	.	+	.	gene_id "LOC115226009"; db_xref "GeneID:115226009"; gbkey "mRNA"; gene "LOC115226009"; ID ""; gene_name "LOC115226009"; transcript_id "XM_029796983.2"; product "glycoprotein 3-alpha-L-fucosyltransferase A-like"; exon_number "1"; model_evidence "Supporting evidence includes similarity to: 8 Proteins, and 100% coverage of the annotated genomic feature by RNAseq alignments, including 13 samples with support for all annotated introns";
NC_043025.1	Gnomon	exon	7992520	7992861	.	+	.	gene_id "LOC115226009"; db_xref "GeneID:115226009"; gbkey "mRNA"; gene "LOC115226009"; ID ""; gene_name "LOC115226009"; transcript_id "XM_029796983.2"; product "glycoprotein 3-alpha-L-fucosyltransferase A-like"; exon_number "2"; model_evidence "Supporting evidence includes similarity to: 8 Proteins, and 100% coverage of the annotated genomic feature by RNAseq alignments, including 13 samples with support for all annotated introns";
NC_043025.1	Gnomon	start_codon	7984286	7984288	.	+	0	gene_id "LOC115226009"; db_xref "GeneID:115226009"; gbkey "CDS"; gene "LOC115226009"; ID ""; gene_name "LOC115226009"; transcript_id "XM_029796983.2"; product "glycoprotein 3-alpha-L-fucosyltransferase A-like"; protein_id "XP_029652843.2"; exon_number "1";
NC_043025.1	Gnomon	stop_codon	7992842	7992844	.	+	0	gene_id "LOC115226009"; db_xref "GeneID:115226009"; gbkey "CDS"; gene "LOC115226009"; ID ""; gene_name "LOC115226009"; transcript_id "XM_029796983.2"; product "glycoprotein 3-alpha-L-fucosyltransferase A-like"; protein_id "XP_029652843.2"; exon_number "2";
NC_043025.1	Gnomon	gene	8484283	8647715	.	-	.	gene_id "LOC115226010"; db_xref "GeneID:115226010"; gbkey "Gene"; gene "LOC115226010"; gene_biotype "protein_coding"; ID ""; gene_name "LOC115226010";
NC_043025.1	Gnomon	transcript	8484283	8647715	.	-	.	gene_id "LOC115226010"; ID "XM_036514798.1"; gene_name "LOC115226010"; transcript_id "XM_036514798.1";
NC_043025.1	Gnomon	CDS	8484424	8484434	.	-	2	gene_id "LOC115226010"; db_xref "GeneID:115226010"; gbkey "CDS"; gene "LOC115226010"; ID ""; gene_name "LOC115226010"; transcript_id "XM_036514798.1"; product "C2 domain-containing protein 3-like"; protein_id "XP_036370691.1"; exon_number "46";
NC_043025.1	Gnomon	CDS	8497867	8497994	.	-	1	gene_id "LOC115226010"; db_xref "GeneID:115226010"; gbkey "CDS"; gene "LOC115226010"; ID ""; gene_name "LOC115226010"; transcript_id "XM_036514798.1"; product "C2 domain-containing protein 3-like"; protein_id "XP_036370691.1"; exon_number "45";
NC_043025.1	Gnomon	CDS	8500134	8500345	.	-	0	gene_id "LOC115226010"; db_xref "GeneID:115226010"; gbkey "CDS"; gene "LOC115226010"; ID ""; gene_name "LOC115226010"; transcript_id "XM_036514798.1"; product "C2 domain-containing protein 3-like"; protein_id "XP_036370691.1"; exon_number "44";
NC_043025.1	Gnomon	CDS	8504401	8504472	.	-	0	gene_id "LOC115226010"; db_xref "GeneID:115226010"; gbkey "CDS"; gene "LOC115226010"; ID ""; gene_name "LOC115226010"; transcript_id "XM_036514798.1"; product "C2 domain-containing protein 3-like"; protein_id "XP_036370691.1"; exon_number "43";
NC_043025.1	Gnomon	CDS	8507757	8507884	.	-	2	gene_id "LOC115226010"; db_xref "GeneID:115226010"; gbkey "CDS"; gene "LOC115226010"; ID ""; gene_name "LOC115226010"; transcript_id "XM_036514798.1"; product "C2 domain-containing protein 3-like"; protein_id "XP_036370691.1"; exon_number "42";
NC_043025.1	Gnomon	CDS	8512627	8512678	.	-	0	gene_id "LOC115226010"; db_xref "GeneID:115226010"; gbkey "CDS"; gene "LOC115226010"; ID ""; gene_name "LOC115226010"; transcript_id "XM_036514798.1"; product "C2 domain-containing protein 3-like"; protein_id "XP_036370691.1"; exon_number "41";
NC_043025.1	Gnomon	CDS	8514951	8515107	.	-	1	gene_id "LOC115226010"; db_xref "GeneID:115226010"; gbkey "CDS"; gene "LOC115226010"; ID ""; gene_name "LOC115226010"; transcript_id "XM_036514798.1"; product "C2 domain-containing protein 3-like"; protein_id "XP_036370691.1"; exon_number "40";
NC_043025.1	Gnomon	CDS	8517765	8518003	.	-	0	gene_id "LOC115226010"; db_xref "GeneID:115226010"; gbkey "CDS"; gene "LOC115226010"; ID ""; gene_name "LOC115226010"; transcript_id "XM_036514798.1"; product "C2 domain-containing protein 3-like"; protein_id "XP_036370691.1"; exon_number "39";
NC_043025.1	Gnomon	CDS	8520396	8520477	.	-	1	gene_id "LOC115226010"; db_xref "GeneID:115226010"; gbkey "CDS"; gene "LOC115226010"; ID ""; gene_name "LOC115226010"; transcript_id "XM_036514798.1"; product "C2 domain-containing protein 3-like"; protein_id "XP_036370691.1"; exon_number "38";
NC_043025.1	Gnomon	CDS	8523359	8523562	.	-	1	gene_id "LOC115226010"; db_xref "GeneID:115226010"; gbkey "CDS"; gene "LOC115226010"; ID ""; gene_name "LOC115226010"; transcript_id "XM_036514798.1"; product "C2 domain-containing protein 3-like"; protein_id "XP_036370691.1"; exon_number "37";
NC_043025.1	Gnomon	CDS	8525823	8525934	.	-	2	gene_id "LOC115226010"; db_xref "GeneID:115226010"; gbkey "CDS"; gene "LOC115226010"; ID ""; gene_name "LOC115226010"; transcript_id "XM_036514798.1"; product "C2 domain-containing protein 3-like"; protein_id "XP_036370691.1"; exon_number "36";
NC_043025.1	Gnomon	CDS	8535100	8535240	.	-	2	gene_id "LOC115226010"; db_xref "GeneID:115226010"; gbkey "CDS"; gene "LOC115226010"; ID ""; gene_name "LOC115226010"; transcript_id "XM_036514798.1"; product "C2 domain-containing protein 3-like"; protein_id "XP_036370691.1"; exon_number "35";
NC_043025.1	Gnomon	CDS	8537728	8537949	.	-	2	gene_id "LOC115226010"; db_xref "GeneID:115226010"; gbkey "CDS"; gene "LOC115226010"; ID ""; gene_name "LOC115226010"; transcript_id "XM_036514798.1"; product "C2 domain-containing protein 3-like"; protein_id "XP_036370691.1"; exon_number "34";
NC_043025.1	Gnomon	CDS	8538693	8538779	.	-	2	gene_id "LOC115226010"; db_xref "GeneID:115226010"; gbkey "CDS"; gene "LOC115226010"; ID ""; gene_name "LOC115226010"; transcript_id "XM_036514798.1"; product "C2 domain-containing protein 3-like"; protein_id "XP_036370691.1"; exon_number "33";
NC_043025.1	Gnomon	CDS	8540231	8540399	.	-	0	gene_id "LOC115226010"; db_xref "GeneID:115226010"; gbkey "CDS"; gene "LOC115226010"; ID ""; gene_name "LOC115226010"; transcript_id "XM_036514798.1"; product "C2 domain-containing protein 3-like"; protein_id "XP_036370691.1"; exon_number "32";
NC_043025.1	Gnomon	CDS	8544775	8544876	.	-	0	gene_id "LOC115226010"; db_xref "GeneID:115226010"; gbkey "CDS"; gene "LOC115226010"; ID ""; gene_name "LOC115226010"; transcript_id "XM_036514798.1"; product "C2 domain-containing protein 3-like"; protein_id "XP_036370691.1"; exon_number "31";
NC_043025.1	Gnomon	CDS	8549600	8549686	.	-	0	gene_id "LOC115226010"; db_xref "GeneID:115226010"; gbkey "CDS"; gene "LOC115226010"; ID ""; gene_name "LOC115226010"; transcript_id "XM_036514798.1"; product "C2 domain-containing protein 3-like"; protein_id "XP_036370691.1"; exon_number "30";
NC_043025.1	Gnomon	CDS	8554717	8554770	.	-	0	gene_id "LOC115226010"; db_xref "GeneID:115226010"; gbkey "CDS"; gene "LOC115226010"; ID ""; gene_name "LOC115226010"; transcript_id "XM_036514798.1"; product "C2 domain-containing protein 3-like"; protein_id "XP_036370691.1"; exon_number "29";
NC_043025.1	Gnomon	CDS	8557337	8557462	.	-	0	gene_id "LOC115226010"; db_xref "GeneID:115226010"; gbkey "CDS"; gene "LOC115226010"; ID ""; gene_name "LOC115226010"; transcript_id "XM_036514798.1"; product "C2 domain-containing protein 3-like"; protein_id "XP_036370691.1"; exon_number "28";
NC_043025.1	Gnomon	CDS	8564499	8564593	.	-	2	gene_id "LOC115226010"; db_xref "GeneID:115226010"; gbkey "CDS"; gene "LOC115226010"; ID ""; gene_name "LOC115226010"; transcript_id "XM_036514798.1"; product "C2 domain-containing protein 3-like"; protein_id "XP_036370691.1"; exon_number "27";
NC_043025.1	Gnomon	CDS	8568244	8568378	.	-	2	gene_id "LOC115226010"; db_xref "GeneID:115226010"; gbkey "CDS"; gene "LOC115226010"; ID ""; gene_name "LOC115226010"; transcript_id "XM_036514798.1"; product "C2 domain-containing protein 3-like"; protein_id "XP_036370691.1"; exon_number "26";
NC_043025.1	Gnomon	CDS	8570891	8571028	.	-	2	gene_id "LOC115226010"; db_xref "GeneID:115226010"; gbkey "CDS"; gene "LOC115226010"; ID ""; gene_name "LOC115226010"; transcript_id "XM_036514798.1"; product "C2 domain-containing protein 3-like"; protein_id "XP_036370691.1"; exon_number "25";
NC_043025.1	Gnomon	CDS	8573738	8573790	.	-	1	gene_id "LOC115226010"; db_xref "GeneID:115226010"; gbkey "CDS"; gene "LOC115226010"; ID ""; gene_name "LOC115226010"; transcript_id "XM_036514798.1"; product "C2 domain-containing protein 3-like"; protein_id "XP_036370691.1"; exon_number "24";
NC_043025.1	Gnomon	CDS	8575482	8575564	.	-	0	gene_id "LOC115226010"; db_xref "GeneID:115226010"; gbkey "CDS"; gene "LOC115226010"; ID ""; gene_name "LOC115226010"; transcript_id "XM_036514798.1"; product "C2 domain-containing protein 3-like"; protein_id "XP_036370691.1"; exon_number "23";
NC_043025.1	Gnomon	CDS	8576314	8576418	.	-	0	gene_id "LOC115226010"; db_xref "GeneID:115226010"; gbkey "CDS"; gene "LOC115226010"; ID ""; gene_name "LOC115226010"; transcript_id "XM_036514798.1"; product "C2 domain-containing protein 3-like"; protein_id "XP_036370691.1"; exon_number "22";
NC_043025.1	Gnomon	CDS	8578475	8578561	.	-	0	gene_id "LOC115226010"; db_xref "GeneID:115226010"; gbkey "CDS"; gene "LOC115226010"; ID ""; gene_name "LOC115226010"; transcript_id "XM_036514798.1"; product "C2 domain-containing protein 3-like"; protein_id "XP_036370691.1"; exon_number "21";
NC_043025.1	Gnomon	CDS	8580117	8580227	.	-	0	gene_id "LOC115226010"; db_xref "GeneID:115226010"; gbkey "CDS"; gene "LOC115226010"; ID ""; gene_name "LOC115226010"; transcript_id "XM_036514798.1"; product "C2 domain-containing protein 3-like"; protein_id "XP_036370691.1"; exon_number "20";
NC_043025.1	Gnomon	CDS	8582354	8582475	.	-	2	gene_id "LOC115226010"; db_xref "GeneID:115226010"; gbkey "CDS"; gene "LOC115226010"; ID ""; gene_name "LOC115226010"; transcript_id "XM_036514798.1"; product "C2 domain-containing protein 3-like"; protein_id "XP_036370691.1"; exon_number "19";
NC_043025.1	Gnomon	CDS	8584277	8584406	.	-	0	gene_id "LOC115226010"; db_xref "GeneID:115226010"; gbkey "CDS"; gene "LOC115226010"; ID ""; gene_name "LOC115226010"; transcript_id "XM_036514798.1"; product "C2 domain-containing protein 3-like"; protein_id "XP_036370691.1"; exon_number "18";
NC_043025.1	Gnomon	CDS	8585630	8585847	.	-	2	gene_id "LOC115226010"; db_xref "GeneID:115226010"; gbkey "CDS"; gene "LOC115226010"; ID ""; gene_name "LOC115226010"; transcript_id "XM_036514798.1"; product "C2 domain-containing protein 3-like"; protein_id "XP_036370691.1"; exon_number "17";
NC_043025.1	Gnomon	CDS	8597022	8597190	.	-	0	gene_id "LOC115226010"; db_xref "GeneID:115226010"; gbkey "CDS"; gene "LOC115226010"; ID ""; gene_name "LOC115226010"; transcript_id "XM_036514798.1"; product "C2 domain-containing protein 3-like"; protein_id "XP_036370691.1"; exon_number "16";
NC_043025.1	Gnomon	CDS	8597925	8598043	.	-	2	gene_id "LOC115226010"; db_xref "GeneID:115226010"; gbkey "CDS"; gene "LOC115226010"; ID ""; gene_name "LOC115226010"; transcript_id "XM_036514798.1"; product "C2 domain-containing protein 3-like"; protein_id "XP_036370691.1"; exon_number "15";
NC_043025.1	Gnomon	CDS	8603718	8603833	.	-	1	gene_id "LOC115226010"; db_xref "GeneID:115226010"; gbkey "CDS"; gene "LOC115226010"; ID ""; gene_name "LOC115226010"; transcript_id "XM_036514798.1"; product "C2 domain-containing protein 3-like"; protein_id "XP_036370691.1"; exon_number "14";
NC_043025.1	Gnomon	CDS	8606633	8606810	.	-	2	gene_id "LOC115226010"; db_xref "GeneID:115226010"; gbkey "CDS"; gene "LOC115226010"; ID ""; gene_name "LOC115226010"; transcript_id "XM_036514798.1"; product "C2 domain-containing protein 3-like"; protein_id "XP_036370691.1"; exon_number "13";
NC_043025.1	Gnomon	CDS	8607398	8607842	.	-	0	gene_id "LOC115226010"; db_xref "GeneID:115226010"; gbkey "CDS"; gene "LOC115226010"; ID ""; gene_name "LOC115226010"; transcript_id "XM_036514798.1"; product "C2 domain-containing protein 3-like"; protein_id "XP_036370691.1"; exon_number "12";
NC_043025.1	Gnomon	CDS	8609290	8609352	.	-	0	gene_id "LOC115226010"; db_xref "GeneID:115226010"; gbkey "CDS"; gene "LOC115226010"; ID ""; gene_name "LOC115226010"; transcript_id "XM_036514798.1"; product "C2 domain-containing protein 3-like"; protein_id "XP_036370691.1"; exon_number "11";
NC_043025.1	Gnomon	CDS	8610809	8610922	.	-	0	gene_id "LOC115226010"; db_xref "GeneID:115226010"; gbkey "CDS"; gene "LOC115226010"; ID ""; gene_name "LOC115226010"; transcript_id "XM_036514798.1"; product "C2 domain-containing protein 3-like"; protein_id "XP_036370691.1"; exon_number "10";
NC_043025.1	Gnomon	CDS	8616022	8616142	.	-	1	gene_id "LOC115226010"; db_xref "GeneID:115226010"; gbkey "CDS"; gene "LOC115226010"; ID ""; gene_name "LOC115226010"; transcript_id "XM_036514798.1"; product "C2 domain-containing protein 3-like"; protein_id "XP_036370691.1"; exon_number "9";
NC_043025.1	Gnomon	CDS	8619671	8619842	.	-	2	gene_id "LOC115226010"; db_xref "GeneID:115226010"; gbkey "CDS"; gene "LOC115226010"; ID ""; gene_name "LOC115226010"; transcript_id "XM_036514798.1"; product "C2 domain-containing protein 3-like"; protein_id "XP_036370691.1"; exon_number "8";
NC_043025.1	Gnomon	CDS	8624052	8624274	.	-	0	gene_id "LOC115226010"; db_xref "GeneID:115226010"; gbkey "CDS"; gene "LOC115226010"; ID ""; gene_name "LOC115226010"; transcript_id "XM_036514798.1"; product "C2 domain-containing protein 3-like"; protein_id "XP_036370691.1"; exon_number "7";
NC_043025.1	Gnomon	CDS	8625742	8625866	.	-	2	gene_id "LOC115226010"; db_xref "GeneID:115226010"; gbkey "CDS"; gene "LOC115226010"; ID ""; gene_name "LOC115226010"; transcript_id "XM_036514798.1"; product "C2 domain-containing protein 3-like"; protein_id "XP_036370691.1"; exon_number "6";
NC_043025.1	Gnomon	CDS	8626373	8626449	.	-	1	gene_id "LOC115226010"; db_xref "GeneID:115226010"; gbkey "CDS"; gene "LOC115226010"; ID ""; gene_name "LOC115226010"; transcript_id "XM_036514798.1"; product "C2 domain-containing protein 3-like"; protein_id "XP_036370691.1"; exon_number "5";
NC_043025.1	Gnomon	CDS	8630409	8630517	.	-	2	gene_id "LOC115226010"; db_xref "GeneID:115226010"; gbkey "CDS"; gene "LOC115226010"; ID ""; gene_name "LOC115226010"; transcript_id "XM_036514798.1"; product "C2 domain-containing protein 3-like"; protein_id "XP_036370691.1"; exon_number "4";
NC_043025.1	Gnomon	CDS	8633708	8633805	.	-	1	gene_id "LOC115226010"; db_xref "GeneID:115226010"; gbkey "CDS"; gene "LOC115226010"; ID ""; gene_name "LOC115226010"; transcript_id "XM_036514798.1"; product "C2 domain-containing protein 3-like"; protein_id "XP_036370691.1"; exon_number "3";
NC_043025.1	Gnomon	CDS	8639251	8639438	.	-	0	gene_id "LOC115226010"; db_xref "GeneID:115226010"; gbkey "CDS"; gene "LOC115226010"; ID ""; gene_name "LOC115226010"; transcript_id "XM_036514798.1"; product "C2 domain-containing protein 3-like"; protein_id "XP_036370691.1"; exon_number "2";
NC_043025.1	Gnomon	exon	8484283	8484434	.	-	.	gene_id "LOC115226010"; db_xref "GeneID:115226010"; gbkey "mRNA"; gene "LOC115226010"; ID ""; gene_name "LOC115226010"; transcript_id "XM_036514798.1"; product "C2 domain-containing protein 3-like"; exon_number "46"; model_evidence "Supporting evidence includes similarity to: 99% coverage of the annotated genomic feature by RNAseq alignments";
NC_043025.1	Gnomon	exon	8497867	8497994	.	-	.	gene_id "LOC115226010"; db_xref "GeneID:115226010"; gbkey "mRNA"; gene "LOC115226010"; ID ""; gene_name "LOC115226010"; transcript_id "XM_036514798.1"; product "C2 domain-containing protein 3-like"; exon_number "45"; model_evidence "Supporting evidence includes similarity to: 99% coverage of the annotated genomic feature by RNAseq alignments";
NC_043025.1	Gnomon	exon	8500134	8500345	.	-	.	gene_id "LOC115226010"; db_xref "GeneID:115226010"; gbkey "mRNA"; gene "LOC115226010"; ID ""; gene_name "LOC115226010"; transcript_id "XM_036514798.1"; product "C2 domain-containing protein 3-like"; exon_number "44"; model_evidence "Supporting evidence includes similarity to: 99% coverage of the annotated genomic feature by RNAseq alignments";
NC_043025.1	Gnomon	exon	8504401	8504472	.	-	.	gene_id "LOC115226010"; db_xref "GeneID:115226010"; gbkey "mRNA"; gene "LOC115226010"; ID ""; gene_name "LOC115226010"; transcript_id "XM_036514798.1"; product "C2 domain-containing protein 3-like"; exon_number "43"; model_evidence "Supporting evidence includes similarity to: 99% coverage of the annotated genomic feature by RNAseq alignments";
NC_043025.1	Gnomon	exon	8507757	8507884	.	-	.	gene_id "LOC115226010"; db_xref "GeneID:115226010"; gbkey "mRNA"; gene "LOC115226010"; ID ""; gene_name "LOC115226010"; transcript_id "XM_036514798.1"; product "C2 domain-containing protein 3-like"; exon_number "42"; model_evidence "Supporting evidence includes similarity to: 99% coverage of the annotated genomic feature by RNAseq alignments";
NC_043025.1	Gnomon	exon	8512627	8512678	.	-	.	gene_id "LOC115226010"; db_xref "GeneID:115226010"; gbkey "mRNA"; gene "LOC115226010"; ID ""; gene_name "LOC115226010"; transcript_id "XM_036514798.1"; product "C2 domain-containing protein 3-like"; exon_number "41"; model_evidence "Supporting evidence includes similarity to: 99% coverage of the annotated genomic feature by RNAseq alignments";
NC_043025.1	Gnomon	exon	8514951	8515107	.	-	.	gene_id "LOC115226010"; db_xref "GeneID:115226010"; gbkey "mRNA"; gene "LOC115226010"; ID ""; gene_name "LOC115226010"; transcript_id "XM_036514798.1"; product "C2 domain-containing protein 3-like"; exon_number "40"; model_evidence "Supporting evidence includes similarity to: 99% coverage of the annotated genomic feature by RNAseq alignments";
NC_043025.1	Gnomon	exon	8517765	8518003	.	-	.	gene_id "LOC115226010"; db_xref "GeneID:115226010"; gbkey "mRNA"; gene "LOC115226010"; ID ""; gene_name "LOC115226010"; transcript_id "XM_036514798.1"; product "C2 domain-containing protein 3-like"; exon_number "39"; model_evidence "Supporting evidence includes similarity to: 99% coverage of the annotated genomic feature by RNAseq alignments";
NC_043025.1	Gnomon	exon	8520396	8520477	.	-	.	gene_id "LOC115226010"; db_xref "GeneID:115226010"; gbkey "mRNA"; gene "LOC115226010"; ID ""; gene_name "LOC115226010"; transcript_id "XM_036514798.1"; product "C2 domain-containing protein 3-like"; exon_number "38"; model_evidence "Supporting evidence includes similarity to: 99% coverage of the annotated genomic feature by RNAseq alignments";
NC_043025.1	Gnomon	exon	8523359	8523562	.	-	.	gene_id "LOC115226010"; db_xref "GeneID:115226010"; gbkey "mRNA"; gene "LOC115226010"; ID ""; gene_name "LOC115226010"; transcript_id "XM_036514798.1"; product "C2 domain-containing protein 3-like"; exon_number "37"; model_evidence "Supporting evidence includes similarity to: 99% coverage of the annotated genomic feature by RNAseq alignments";
NC_043025.1	Gnomon	exon	8525823	8525934	.	-	.	gene_id "LOC115226010"; db_xref "GeneID:115226010"; gbkey "mRNA"; gene "LOC115226010"; ID ""; gene_name "LOC115226010"; transcript_id "XM_036514798.1"; product "C2 domain-containing protein 3-like"; exon_number "36"; model_evidence "Supporting evidence includes similarity to: 99% coverage of the annotated genomic feature by RNAseq alignments";
NC_043025.1	Gnomon	exon	8535100	8535240	.	-	.	gene_id "LOC115226010"; db_xref "GeneID:115226010"; gbkey "mRNA"; gene "LOC115226010"; ID ""; gene_name "LOC115226010"; transcript_id "XM_036514798.1"; product "C2 domain-containing protein 3-like"; exon_number "35"; model_evidence "Supporting evidence includes similarity to: 99% coverage of the annotated genomic feature by RNAseq alignments";
NC_043025.1	Gnomon	exon	8537728	8537949	.	-	.	gene_id "LOC115226010"; db_xref "GeneID:115226010"; gbkey "mRNA"; gene "LOC115226010"; ID ""; gene_name "LOC115226010"; transcript_id "XM_036514798.1"; product "C2 domain-containing protein 3-like"; exon_number "34"; model_evidence "Supporting evidence includes similarity to: 99% coverage of the annotated genomic feature by RNAseq alignments";
NC_043025.1	Gnomon	exon	8538693	8538779	.	-	.	gene_id "LOC115226010"; db_xref "GeneID:115226010"; gbkey "mRNA"; gene "LOC115226010"; ID ""; gene_name "LOC115226010"; transcript_id "XM_036514798.1"; product "C2 domain-containing protein 3-like"; exon_number "33"; model_evidence "Supporting evidence includes similarity to: 99% coverage of the annotated genomic feature by RNAseq alignments";
NC_043025.1	Gnomon	exon	8540231	8540399	.	-	.	gene_id "LOC115226010"; db_xref "GeneID:115226010"; gbkey "mRNA"; gene "LOC115226010"; ID ""; gene_name "LOC115226010"; transcript_id "XM_036514798.1"; product "C2 domain-containing protein 3-like"; exon_number "32"; model_evidence "Supporting evidence includes similarity to: 99% coverage of the annotated genomic feature by RNAseq alignments";
NC_043025.1	Gnomon	exon	8544775	8544876	.	-	.	gene_id "LOC115226010"; db_xref "GeneID:115226010"; gbkey "mRNA"; gene "LOC115226010"; ID ""; gene_name "LOC115226010"; transcript_id "XM_036514798.1"; product "C2 domain-containing protein 3-like"; exon_number "31"; model_evidence "Supporting evidence includes similarity to: 99% coverage of the annotated genomic feature by RNAseq alignments";
NC_043025.1	Gnomon	exon	8549600	8549686	.	-	.	gene_id "LOC115226010"; db_xref "GeneID:115226010"; gbkey "mRNA"; gene "LOC115226010"; ID ""; gene_name "LOC115226010"; transcript_id "XM_036514798.1"; product "C2 domain-containing protein 3-like"; exon_number "30"; model_evidence "Supporting evidence includes similarity to: 99% coverage of the annotated genomic feature by RNAseq alignments";
NC_043025.1	Gnomon	exon	8554717	8554770	.	-	.	gene_id "LOC115226010"; db_xref "GeneID:115226010"; gbkey "mRNA"; gene "LOC115226010"; ID ""; gene_name "LOC115226010"; transcript_id "XM_036514798.1"; product "C2 domain-containing protein 3-like"; exon_number "29"; model_evidence "Supporting evidence includes similarity to: 99% coverage of the annotated genomic feature by RNAseq alignments";
NC_043025.1	Gnomon	exon	8557337	8557462	.	-	.	gene_id "LOC115226010"; db_xref "GeneID:115226010"; gbkey "mRNA"; gene "LOC115226010"; ID ""; gene_name "LOC115226010"; transcript_id "XM_036514798.1"; product "C2 domain-containing protein 3-like"; exon_number "28"; model_evidence "Supporting evidence includes similarity to: 99% coverage of the annotated genomic feature by RNAseq alignments";
NC_043025.1	Gnomon	exon	8564499	8564593	.	-	.	gene_id "LOC115226010"; db_xref "GeneID:115226010"; gbkey "mRNA"; gene "LOC115226010"; ID ""; gene_name "LOC115226010"; transcript_id "XM_036514798.1"; product "C2 domain-containing protein 3-like"; exon_number "27"; model_evidence "Supporting evidence includes similarity to: 99% coverage of the annotated genomic feature by RNAseq alignments";
NC_043025.1	Gnomon	exon	8568244	8568378	.	-	.	gene_id "LOC115226010"; db_xref "GeneID:115226010"; gbkey "mRNA"; gene "LOC115226010"; ID ""; gene_name "LOC115226010"; transcript_id "XM_036514798.1"; product "C2 domain-containing protein 3-like"; exon_number "26"; model_evidence "Supporting evidence includes similarity to: 99% coverage of the annotated genomic feature by RNAseq alignments";
NC_043025.1	Gnomon	exon	8570891	8571028	.	-	.	gene_id "LOC115226010"; db_xref "GeneID:115226010"; gbkey "mRNA"; gene "LOC115226010"; ID ""; gene_name "LOC115226010"; transcript_id "XM_036514798.1"; product "C2 domain-containing protein 3-like"; exon_number "25"; model_evidence "Supporting evidence includes similarity to: 99% coverage of the annotated genomic feature by RNAseq alignments";
NC_043025.1	Gnomon	exon	8573738	8573790	.	-	.	gene_id "LOC115226010"; db_xref "GeneID:115226010"; gbkey "mRNA"; gene "LOC115226010"; ID ""; gene_name "LOC115226010"; transcript_id "XM_036514798.1"; product "C2 domain-containing protein 3-like"; exon_number "24"; model_evidence "Supporting evidence includes similarity to: 99% coverage of the annotated genomic feature by RNAseq alignments";
NC_043025.1	Gnomon	exon	8575482	8575564	.	-	.	gene_id "LOC115226010"; db_xref "GeneID:115226010"; gbkey "mRNA"; gene "LOC115226010"; ID ""; gene_name "LOC115226010"; transcript_id "XM_036514798.1"; product "C2 domain-containing protein 3-like"; exon_number "23"; model_evidence "Supporting evidence includes similarity to: 99% coverage of the annotated genomic feature by RNAseq alignments";
NC_043025.1	Gnomon	exon	8576314	8576418	.	-	.	gene_id "LOC115226010"; db_xref "GeneID:115226010"; gbkey "mRNA"; gene "LOC115226010"; ID ""; gene_name "LOC115226010"; transcript_id "XM_036514798.1"; product "C2 domain-containing protein 3-like"; exon_number "22"; model_evidence "Supporting evidence includes similarity to: 99% coverage of the annotated genomic feature by RNAseq alignments";
NC_043025.1	Gnomon	exon	8578475	8578561	.	-	.	gene_id "LOC115226010"; db_xref "GeneID:115226010"; gbkey "mRNA"; gene "LOC115226010"; ID ""; gene_name "LOC115226010"; transcript_id "XM_036514798.1"; product "C2 domain-containing protein 3-like"; exon_number "21"; model_evidence "Supporting evidence includes similarity to: 99% coverage of the annotated genomic feature by RNAseq alignments";
NC_043025.1	Gnomon	exon	8580117	8580227	.	-	.	gene_id "LOC115226010"; db_xref "GeneID:115226010"; gbkey "mRNA"; gene "LOC115226010"; ID ""; gene_name "LOC115226010"; transcript_id "XM_036514798.1"; product "C2 domain-containing protein 3-like"; exon_number "20"; model_evidence "Supporting evidence includes similarity to: 99% coverage of the annotated genomic feature by RNAseq alignments";
NC_043025.1	Gnomon	exon	8582354	8582475	.	-	.	gene_id "LOC115226010"; db_xref "GeneID:115226010"; gbkey "mRNA"; gene "LOC115226010"; ID ""; gene_name "LOC115226010"; transcript_id "XM_036514798.1"; product "C2 domain-containing protein 3-like"; exon_number "19"; model_evidence "Supporting evidence includes similarity to: 99% coverage of the annotated genomic feature by RNAseq alignments";
NC_043025.1	Gnomon	exon	8584277	8584406	.	-	.	gene_id "LOC115226010"; db_xref "GeneID:115226010"; gbkey "mRNA"; gene "LOC115226010"; ID ""; gene_name "LOC115226010"; transcript_id "XM_036514798.1"; product "C2 domain-containing protein 3-like"; exon_number "18"; model_evidence "Supporting evidence includes similarity to: 99% coverage of the annotated genomic feature by RNAseq alignments";
NC_043025.1	Gnomon	exon	8585630	8585847	.	-	.	gene_id "LOC115226010"; db_xref "GeneID:115226010"; gbkey "mRNA"; gene "LOC115226010"; ID ""; gene_name "LOC115226010"; transcript_id "XM_036514798.1"; product "C2 domain-containing protein 3-like"; exon_number "17"; model_evidence "Supporting evidence includes similarity to: 99% coverage of the annotated genomic feature by RNAseq alignments";
NC_043025.1	Gnomon	exon	8597022	8597190	.	-	.	gene_id "LOC115226010"; db_xref "GeneID:115226010"; gbkey "mRNA"; gene "LOC115226010"; ID ""; gene_name "LOC115226010"; transcript_id "XM_036514798.1"; product "C2 domain-containing protein 3-like"; exon_number "16"; model_evidence "Supporting evidence includes similarity to: 99% coverage of the annotated genomic feature by RNAseq alignments";
NC_043025.1	Gnomon	exon	8597925	8598043	.	-	.	gene_id "LOC115226010"; db_xref "GeneID:115226010"; gbkey "mRNA"; gene "LOC115226010"; ID ""; gene_name "LOC115226010"; transcript_id "XM_036514798.1"; product "C2 domain-containing protein 3-like"; exon_number "15"; model_evidence "Supporting evidence includes similarity to: 99% coverage of the annotated genomic feature by RNAseq alignments";
NC_043025.1	Gnomon	exon	8603718	8603833	.	-	.	gene_id "LOC115226010"; db_xref "GeneID:115226010"; gbkey "mRNA"; gene "LOC115226010"; ID ""; gene_name "LOC115226010"; transcript_id "XM_036514798.1"; product "C2 domain-containing protein 3-like"; exon_number "14"; model_evidence "Supporting evidence includes similarity to: 99% coverage of the annotated genomic feature by RNAseq alignments";
NC_043025.1	Gnomon	exon	8606633	8606810	.	-	.	gene_id "LOC115226010"; db_xref "GeneID:115226010"; gbkey "mRNA"; gene "LOC115226010"; ID ""; gene_name "LOC115226010"; transcript_id "XM_036514798.1"; product "C2 domain-containing protein 3-like"; exon_number "13"; model_evidence "Supporting evidence includes similarity to: 99% coverage of the annotated genomic feature by RNAseq alignments";
NC_043025.1	Gnomon	exon	8607398	8607842	.	-	.	gene_id "LOC115226010"; db_xref "GeneID:115226010"; gbkey "mRNA"; gene "LOC115226010"; ID ""; gene_name "LOC115226010"; transcript_id "XM_036514798.1"; product "C2 domain-containing protein 3-like"; exon_number "12"; model_evidence "Supporting evidence includes similarity to: 99% coverage of the annotated genomic feature by RNAseq alignments";
NC_043025.1	Gnomon	exon	8609290	8609352	.	-	.	gene_id "LOC115226010"; db_xref "GeneID:115226010"; gbkey "mRNA"; gene "LOC115226010"; ID ""; gene_name "LOC115226010"; transcript_id "XM_036514798.1"; product "C2 domain-containing protein 3-like"; exon_number "11"; model_evidence "Supporting evidence includes similarity to: 99% coverage of the annotated genomic feature by RNAseq alignments";
NC_043025.1	Gnomon	exon	8610809	8610922	.	-	.	gene_id "LOC115226010"; db_xref "GeneID:115226010"; gbkey "mRNA"; gene "LOC115226010"; ID ""; gene_name "LOC115226010"; transcript_id "XM_036514798.1"; product "C2 domain-containing protein 3-like"; exon_number "10"; model_evidence "Supporting evidence includes similarity to: 99% coverage of the annotated genomic feature by RNAseq alignments";
NC_043025.1	Gnomon	exon	8616022	8616142	.	-	.	gene_id "LOC115226010"; db_xref "GeneID:115226010"; gbkey "mRNA"; gene "LOC115226010"; ID ""; gene_name "LOC115226010"; transcript_id "XM_036514798.1"; product "C2 domain-containing protein 3-like"; exon_number "9"; model_evidence "Supporting evidence includes similarity to: 99% coverage of the annotated genomic feature by RNAseq alignments";
NC_043025.1	Gnomon	exon	8619671	8619842	.	-	.	gene_id "LOC115226010"; db_xref "GeneID:115226010"; gbkey "mRNA"; gene "LOC115226010"; ID ""; gene_name "LOC115226010"; transcript_id "XM_036514798.1"; product "C2 domain-containing protein 3-like"; exon_number "8"; model_evidence "Supporting evidence includes similarity to: 99% coverage of the annotated genomic feature by RNAseq alignments";
NC_043025.1	Gnomon	exon	8624052	8624274	.	-	.	gene_id "LOC115226010"; db_xref "GeneID:115226010"; gbkey "mRNA"; gene "LOC115226010"; ID ""; gene_name "LOC115226010"; transcript_id "XM_036514798.1"; product "C2 domain-containing protein 3-like"; exon_number "7"; model_evidence "Supporting evidence includes similarity to: 99% coverage of the annotated genomic feature by RNAseq alignments";
NC_043025.1	Gnomon	exon	8625742	8625866	.	-	.	gene_id "LOC115226010"; db_xref "GeneID:115226010"; gbkey "mRNA"; gene "LOC115226010"; ID ""; gene_name "LOC115226010"; transcript_id "XM_036514798.1"; product "C2 domain-containing protein 3-like"; exon_number "6"; model_evidence "Supporting evidence includes similarity to: 99% coverage of the annotated genomic feature by RNAseq alignments";
NC_043025.1	Gnomon	exon	8626373	8626449	.	-	.	gene_id "LOC115226010"; db_xref "GeneID:115226010"; gbkey "mRNA"; gene "LOC115226010"; ID ""; gene_name "LOC115226010"; transcript_id "XM_036514798.1"; product "C2 domain-containing protein 3-like"; exon_number "5"; model_evidence "Supporting evidence includes similarity to: 99% coverage of the annotated genomic feature by RNAseq alignments";
NC_043025.1	Gnomon	exon	8630409	8630517	.	-	.	gene_id "LOC115226010"; db_xref "GeneID:115226010"; gbkey "mRNA"; gene "LOC115226010"; ID ""; gene_name "LOC115226010"; transcript_id "XM_036514798.1"; product "C2 domain-containing protein 3-like"; exon_number "4"; model_evidence "Supporting evidence includes similarity to: 99% coverage of the annotated genomic feature by RNAseq alignments";
NC_043025.1	Gnomon	exon	8633708	8633805	.	-	.	gene_id "LOC115226010"; db_xref "GeneID:115226010"; gbkey "mRNA"; gene "LOC115226010"; ID ""; gene_name "LOC115226010"; transcript_id "XM_036514798.1"; product "C2 domain-containing protein 3-like"; exon_number "3"; model_evidence "Supporting evidence includes similarity to: 99% coverage of the annotated genomic feature by RNAseq alignments";
NC_043025.1	Gnomon	exon	8639251	8639446	.	-	.	gene_id "LOC115226010"; db_xref "GeneID:115226010"; gbkey "mRNA"; gene "LOC115226010"; ID ""; gene_name "LOC115226010"; transcript_id "XM_036514798.1"; product "C2 domain-containing protein 3-like"; exon_number "2"; model_evidence "Supporting evidence includes similarity to: 99% coverage of the annotated genomic feature by RNAseq alignments";
NC_043025.1	Gnomon	exon	8647559	8647715	.	-	.	gene_id "LOC115226010"; db_xref "GeneID:115226010"; gbkey "mRNA"; gene "LOC115226010"; ID ""; gene_name "LOC115226010"; transcript_id "XM_036514798.1"; product "C2 domain-containing protein 3-like"; exon_number "1"; model_evidence "Supporting evidence includes similarity to: 99% coverage of the annotated genomic feature by RNAseq alignments";
NC_043025.1	Gnomon	start_codon	8639436	8639438	.	-	0	gene_id "LOC115226010"; db_xref "GeneID:115226010"; gbkey "CDS"; gene "LOC115226010"; ID ""; gene_name "LOC115226010"; transcript_id "XM_036514798.1"; product "C2 domain-containing protein 3-like"; protein_id "XP_036370691.1"; exon_number "2";
NC_043025.1	Gnomon	stop_codon	8484421	8484423	.	-	0	gene_id "LOC115226010"; db_xref "GeneID:115226010"; gbkey "CDS"; gene "LOC115226010"; ID ""; gene_name "LOC115226010"; transcript_id "XM_036514798.1"; product "C2 domain-containing protein 3-like"; protein_id "XP_036370691.1"; exon_number "46";
NC_043025.1	Gnomon	gene	8757643	8765942	.	-	.	gene_id "LOC115226011"; db_xref "GeneID:115226011"; gbkey "Gene"; gene "LOC115226011"; gene_biotype "protein_coding"; ID ""; gene_name "LOC115226011";
NC_043025.1	PBRI~Covext	transcript	8757643	8765914	.	-	.	gene_id "LOC115226011"; ID ""; gene_name "LOC115226011"; transcript_id "Covext~G58421.1"; uniq_trans_id "G58421.1";
NC_043025.1	Covext	exon	8758772	8759822	.	-	.	gene_id "LOC115226011"; ID ""; gene_name "LOC115226011"; transcript_id "Covext~G58421.1"; exon_number "2"; uniq_trans_id "G58421.1";
NC_043025.1	Covext	exon	8764982	8765914	.	-	.	gene_id "LOC115226011"; ID ""; gene_name "LOC115226011"; transcript_id "Covext~G58421.1"; exon_number "1"; uniq_trans_id "G58421.1";
NC_043025.1	Covext	exon	8757643	8759822	.	-	.	gene_id "LOC115226011"; ID ""; gene_name "LOC115226011"; transcript_id "Covext~G58421.1"; exon_number "2"; uniq_trans_id "G58421.1"; three_prime_ext "1129";
NC_043025.1	PBRI	transcript	8758772	8765914	.	-	.	gene_id "LOC115226011"; ID ""; gene_name "LOC115226011"; transcript_id "G58421.1"; uniq_trans_id "G58421.1";
NC_043025.1	PBRI	exon	8758772	8759822	.	-	.	gene_id "LOC115226011"; ID ""; gene_name "LOC115226011"; transcript_id "G58421.1"; exon_number "2"; uniq_trans_id "G58421.1";
NC_043025.1	PBRI	exon	8764982	8765914	.	-	.	gene_id "LOC115226011"; ID ""; gene_name "LOC115226011"; transcript_id "G58421.1"; exon_number "1"; uniq_trans_id "G58421.1";
NC_043025.1	PBRI	transcript	8758823	8765942	.	-	.	gene_id "LOC115226011"; ID ""; gene_name "LOC115226011"; transcript_id "G58421.3"; uniq_trans_id "G58421.3";
NC_043025.1	PBRI	exon	8758823	8759822	.	-	.	gene_id "LOC115226011"; ID ""; gene_name "LOC115226011"; transcript_id "G58421.3"; exon_number "2"; uniq_trans_id "G58421.3";
NC_043025.1	PBRI	exon	8764982	8765942	.	-	.	gene_id "LOC115226011"; ID ""; gene_name "LOC115226011"; transcript_id "G58421.3"; exon_number "1"; uniq_trans_id "G58421.3";
NC_043025.1	Gnomon	transcript	8759366	8765719	.	-	.	gene_id "LOC115226011"; ID "XM_036514799.1"; gene_name "LOC115226011"; transcript_id "XM_036514799.1";
NC_043025.1	Gnomon	CDS	8759501	8759822	.	-	1	gene_id "LOC115226011"; db_xref "GeneID:115226011"; gbkey "CDS"; gene "LOC115226011"; ID ""; gene_name "LOC115226011"; transcript_id "XM_036514799.1"; product "glycoprotein 3-alpha-L-fucosyltransferase A-like"; protein_id "XP_036370692.1"; exon_number "3";
NC_043025.1	Gnomon	CDS	8764982	8765385	.	-	0	gene_id "LOC115226011"; db_xref "GeneID:115226011"; gbkey "CDS"; gene "LOC115226011"; ID ""; gene_name "LOC115226011"; transcript_id "XM_036514799.1"; product "glycoprotein 3-alpha-L-fucosyltransferase A-like"; protein_id "XP_036370692.1"; exon_number "2";
NC_043025.1	Gnomon	CDS	8765441	8765719	.	-	0	gene_id "LOC115226011"; db_xref "GeneID:115226011"; gbkey "CDS"; gene "LOC115226011"; ID ""; gene_name "LOC115226011"; transcript_id "XM_036514799.1"; product "glycoprotein 3-alpha-L-fucosyltransferase A-like"; protein_id "XP_036370692.1"; exon_number "1";
NC_043025.1	Gnomon	exon	8759366	8759822	.	-	.	gene_id "LOC115226011"; db_xref "GeneID:115226011"; gbkey "mRNA"; gene "LOC115226011"; ID ""; gene_name "LOC115226011"; transcript_id "XM_036514799.1"; product "glycoprotein 3-alpha-L-fucosyltransferase A-like"; exon_number "3"; model_evidence "Supporting evidence includes similarity to: 4 Proteins, and 74% coverage of the annotated genomic feature by RNAseq alignments";
NC_043025.1	Gnomon	exon	8764982	8765385	.	-	.	gene_id "LOC115226011"; db_xref "GeneID:115226011"; gbkey "mRNA"; gene "LOC115226011"; ID ""; gene_name "LOC115226011"; transcript_id "XM_036514799.1"; product "glycoprotein 3-alpha-L-fucosyltransferase A-like"; exon_number "2"; model_evidence "Supporting evidence includes similarity to: 4 Proteins, and 74% coverage of the annotated genomic feature by RNAseq alignments";
NC_043025.1	Gnomon	exon	8765441	8765719	.	-	.	gene_id "LOC115226011"; db_xref "GeneID:115226011"; gbkey "mRNA"; gene "LOC115226011"; ID ""; gene_name "LOC115226011"; transcript_id "XM_036514799.1"; product "glycoprotein 3-alpha-L-fucosyltransferase A-like"; exon_number "1"; model_evidence "Supporting evidence includes similarity to: 4 Proteins, and 74% coverage of the annotated genomic feature by RNAseq alignments";
NC_043025.1	Gnomon	start_codon	8765717	8765719	.	-	0	gene_id "LOC115226011"; db_xref "GeneID:115226011"; gbkey "CDS"; gene "LOC115226011"; ID ""; gene_name "LOC115226011"; transcript_id "XM_036514799.1"; product "glycoprotein 3-alpha-L-fucosyltransferase A-like"; protein_id "XP_036370692.1"; exon_number "1";
NC_043025.1	Gnomon	stop_codon	8759498	8759500	.	-	0	gene_id "LOC115226011"; db_xref "GeneID:115226011"; gbkey "CDS"; gene "LOC115226011"; ID ""; gene_name "LOC115226011"; transcript_id "XM_036514799.1"; product "glycoprotein 3-alpha-L-fucosyltransferase A-like"; protein_id "XP_036370692.1"; exon_number "3";
NC_043025.1	Gnomon	gene	9101476	9121917	.	+	.	gene_id "LOC115226012"; db_xref "GeneID:115226012"; gbkey "Gene"; gene "LOC115226012"; gene_biotype "protein_coding"; ID ""; gene_name "LOC115226012";
NC_043025.1	Gnomon~FLAMseq	transcript	9101476	9121917	.	+	.	gene_id "LOC115226012"; ID "XM_036514800.1"; gene_name "LOC115226012"; transcript_id "FLAMseq_ext~XM_036514800.1"; three_prime_ext "603";
NC_043025.1	Gnomon~FLAMseq	exon	9101476	9101669	.	+	.	gene_id "LOC115226012"; db_xref "GeneID:115226012"; gbkey "mRNA"; gene "LOC115226012"; ID ""; gene_name "LOC115226012"; transcript_id "FLAMseq_ext~XM_036514800.1"; product "adhesion G-protein coupled receptor G6-like"; exon_number "1"; model_evidence "Supporting evidence includes similarity to: 1 Protein, and 94% coverage of the annotated genomic feature by RNAseq alignments";
NC_043025.1	Gnomon~FLAMseq	exon	9102096	9102267	.	+	.	gene_id "LOC115226012"; db_xref "GeneID:115226012"; gbkey "mRNA"; gene "LOC115226012"; ID ""; gene_name "LOC115226012"; transcript_id "FLAMseq_ext~XM_036514800.1"; product "adhesion G-protein coupled receptor G6-like"; exon_number "2"; model_evidence "Supporting evidence includes similarity to: 1 Protein, and 94% coverage of the annotated genomic feature by RNAseq alignments";
NC_043025.1	Gnomon~FLAMseq	exon	9103308	9103466	.	+	.	gene_id "LOC115226012"; db_xref "GeneID:115226012"; gbkey "mRNA"; gene "LOC115226012"; ID ""; gene_name "LOC115226012"; transcript_id "FLAMseq_ext~XM_036514800.1"; product "adhesion G-protein coupled receptor G6-like"; exon_number "3"; model_evidence "Supporting evidence includes similarity to: 1 Protein, and 94% coverage of the annotated genomic feature by RNAseq alignments";
NC_043025.1	Gnomon~FLAMseq	exon	9107422	9107550	.	+	.	gene_id "LOC115226012"; db_xref "GeneID:115226012"; gbkey "mRNA"; gene "LOC115226012"; ID ""; gene_name "LOC115226012"; transcript_id "FLAMseq_ext~XM_036514800.1"; product "adhesion G-protein coupled receptor G6-like"; exon_number "4"; model_evidence "Supporting evidence includes similarity to: 1 Protein, and 94% coverage of the annotated genomic feature by RNAseq alignments";
NC_043025.1	Gnomon~FLAMseq	exon	9107949	9108098	.	+	.	gene_id "LOC115226012"; db_xref "GeneID:115226012"; gbkey "mRNA"; gene "LOC115226012"; ID ""; gene_name "LOC115226012"; transcript_id "FLAMseq_ext~XM_036514800.1"; product "adhesion G-protein coupled receptor G6-like"; exon_number "5"; model_evidence "Supporting evidence includes similarity to: 1 Protein, and 94% coverage of the annotated genomic feature by RNAseq alignments";
NC_043025.1	Gnomon~FLAMseq	exon	9108872	9108987	.	+	.	gene_id "LOC115226012"; db_xref "GeneID:115226012"; gbkey "mRNA"; gene "LOC115226012"; ID ""; gene_name "LOC115226012"; transcript_id "FLAMseq_ext~XM_036514800.1"; product "adhesion G-protein coupled receptor G6-like"; exon_number "6"; model_evidence "Supporting evidence includes similarity to: 1 Protein, and 94% coverage of the annotated genomic feature by RNAseq alignments";
NC_043025.1	Gnomon~FLAMseq	exon	9111612	9111732	.	+	.	gene_id "LOC115226012"; db_xref "GeneID:115226012"; gbkey "mRNA"; gene "LOC115226012"; ID ""; gene_name "LOC115226012"; transcript_id "FLAMseq_ext~XM_036514800.1"; product "adhesion G-protein coupled receptor G6-like"; exon_number "7"; model_evidence "Supporting evidence includes similarity to: 1 Protein, and 94% coverage of the annotated genomic feature by RNAseq alignments";
NC_043025.1	Gnomon~FLAMseq	exon	9114879	9115023	.	+	.	gene_id "LOC115226012"; db_xref "GeneID:115226012"; gbkey "mRNA"; gene "LOC115226012"; ID ""; gene_name "LOC115226012"; transcript_id "FLAMseq_ext~XM_036514800.1"; product "adhesion G-protein coupled receptor G6-like"; exon_number "8"; model_evidence "Supporting evidence includes similarity to: 1 Protein, and 94% coverage of the annotated genomic feature by RNAseq alignments";
NC_043025.1	Gnomon~FLAMseq	exon	9117211	9117283	.	+	.	gene_id "LOC115226012"; db_xref "GeneID:115226012"; gbkey "mRNA"; gene "LOC115226012"; ID ""; gene_name "LOC115226012"; transcript_id "FLAMseq_ext~XM_036514800.1"; product "adhesion G-protein coupled receptor G6-like"; exon_number "9"; model_evidence "Supporting evidence includes similarity to: 1 Protein, and 94% coverage of the annotated genomic feature by RNAseq alignments";
NC_043025.1	Gnomon~FLAMseq	exon	9119281	9119307	.	+	.	gene_id "LOC115226012"; db_xref "GeneID:115226012"; gbkey "mRNA"; gene "LOC115226012"; ID ""; gene_name "LOC115226012"; transcript_id "FLAMseq_ext~XM_036514800.1"; product "adhesion G-protein coupled receptor G6-like"; exon_number "10"; model_evidence "Supporting evidence includes similarity to: 1 Protein, and 94% coverage of the annotated genomic feature by RNAseq alignments";
NC_043025.1	Gnomon~FLAMseq	exon	9119357	9119667	.	+	.	gene_id "LOC115226012"; db_xref "GeneID:115226012"; gbkey "mRNA"; gene "LOC115226012"; ID ""; gene_name "LOC115226012"; transcript_id "FLAMseq_ext~XM_036514800.1"; product "adhesion G-protein coupled receptor G6-like"; exon_number "11"; model_evidence "Supporting evidence includes similarity to: 1 Protein, and 94% coverage of the annotated genomic feature by RNAseq alignments";
NC_043025.1	Gnomon~FLAMseq	exon	9121197	9121314	.	+	.	gene_id "LOC115226012"; db_xref "GeneID:115226012"; gbkey "mRNA"; gene "LOC115226012"; ID ""; gene_name "LOC115226012"; transcript_id "FLAMseq_ext~XM_036514800.1"; product "adhesion G-protein coupled receptor G6-like"; exon_number "12"; model_evidence "Supporting evidence includes similarity to: 1 Protein, and 94% coverage of the annotated genomic feature by RNAseq alignments";
NC_043025.1	Gnomon~FLAMseq	exon	9121197	9121917	.	+	.	gene_id "LOC115226012"; db_xref "GeneID:115226012"; gbkey "mRNA"; gene "LOC115226012"; ID ""; gene_name "LOC115226012"; transcript_id "FLAMseq_ext~XM_036514800.1"; product ""; exon_number "12"; model_evidence "Supporting evidence includes similarity to: 1 Protein"; three_prime_ext "603";
NC_043025.1	Gnomon	transcript	9101476	9121314	.	+	.	gene_id "LOC115226012"; ID "XM_036514800.1"; gene_name "LOC115226012"; transcript_id "XM_036514800.1";
NC_043025.1	Gnomon	CDS	9101476	9101669	.	+	0	gene_id "LOC115226012"; db_xref "GeneID:115226012"; gbkey "CDS"; gene "LOC115226012"; ID ""; gene_name "LOC115226012"; transcript_id "XM_036514800.1"; product "adhesion G-protein coupled receptor G6-like"; protein_id "XP_036370693.1"; exon_number "1";
NC_043025.1	Gnomon	CDS	9102096	9102267	.	+	1	gene_id "LOC115226012"; db_xref "GeneID:115226012"; gbkey "CDS"; gene "LOC115226012"; ID ""; gene_name "LOC115226012"; transcript_id "XM_036514800.1"; product "adhesion G-protein coupled receptor G6-like"; protein_id "XP_036370693.1"; exon_number "2";
NC_043025.1	Gnomon	CDS	9103308	9103466	.	+	0	gene_id "LOC115226012"; db_xref "GeneID:115226012"; gbkey "CDS"; gene "LOC115226012"; ID ""; gene_name "LOC115226012"; transcript_id "XM_036514800.1"; product "adhesion G-protein coupled receptor G6-like"; protein_id "XP_036370693.1"; exon_number "3";
NC_043025.1	Gnomon	CDS	9107422	9107550	.	+	0	gene_id "LOC115226012"; db_xref "GeneID:115226012"; gbkey "CDS"; gene "LOC115226012"; ID ""; gene_name "LOC115226012"; transcript_id "XM_036514800.1"; product "adhesion G-protein coupled receptor G6-like"; protein_id "XP_036370693.1"; exon_number "4";
NC_043025.1	Gnomon	CDS	9107949	9108098	.	+	0	gene_id "LOC115226012"; db_xref "GeneID:115226012"; gbkey "CDS"; gene "LOC115226012"; ID ""; gene_name "LOC115226012"; transcript_id "XM_036514800.1"; product "adhesion G-protein coupled receptor G6-like"; protein_id "XP_036370693.1"; exon_number "5";
NC_043025.1	Gnomon	CDS	9108872	9108987	.	+	0	gene_id "LOC115226012"; db_xref "GeneID:115226012"; gbkey "CDS"; gene "LOC115226012"; ID ""; gene_name "LOC115226012"; transcript_id "XM_036514800.1"; product "adhesion G-protein coupled receptor G6-like"; protein_id "XP_036370693.1"; exon_number "6";
NC_043025.1	Gnomon	CDS	9111612	9111732	.	+	1	gene_id "LOC115226012"; db_xref "GeneID:115226012"; gbkey "CDS"; gene "LOC115226012"; ID ""; gene_name "LOC115226012"; transcript_id "XM_036514800.1"; product "adhesion G-protein coupled receptor G6-like"; protein_id "XP_036370693.1"; exon_number "7";
NC_043025.1	Gnomon	CDS	9114879	9115023	.	+	0	gene_id "LOC115226012"; db_xref "GeneID:115226012"; gbkey "CDS"; gene "LOC115226012"; ID ""; gene_name "LOC115226012"; transcript_id "XM_036514800.1"; product "adhesion G-protein coupled receptor G6-like"; protein_id "XP_036370693.1"; exon_number "8";
NC_043025.1	Gnomon	CDS	9117211	9117283	.	+	2	gene_id "LOC115226012"; db_xref "GeneID:115226012"; gbkey "CDS"; gene "LOC115226012"; ID ""; gene_name "LOC115226012"; transcript_id "XM_036514800.1"; product "adhesion G-protein coupled receptor G6-like"; protein_id "XP_036370693.1"; exon_number "9";
NC_043025.1	Gnomon	CDS	9119281	9119307	.	+	1	gene_id "LOC115226012"; db_xref "GeneID:115226012"; gbkey "CDS"; gene "LOC115226012"; ID ""; gene_name "LOC115226012"; transcript_id "XM_036514800.1"; product "adhesion G-protein coupled receptor G6-like"; protein_id "XP_036370693.1"; exon_number "10";
NC_043025.1	Gnomon	CDS	9119357	9119667	.	+	1	gene_id "LOC115226012"; db_xref "GeneID:115226012"; gbkey "CDS"; gene "LOC115226012"; ID ""; gene_name "LOC115226012"; transcript_id "XM_036514800.1"; product "adhesion G-protein coupled receptor G6-like"; protein_id "XP_036370693.1"; exon_number "11";
NC_043025.1	Gnomon	CDS	9121197	9121240	.	+	2	gene_id "LOC115226012"; db_xref "GeneID:115226012"; gbkey "CDS"; gene "LOC115226012"; ID ""; gene_name "LOC115226012"; transcript_id "XM_036514800.1"; product "adhesion G-protein coupled receptor G6-like"; protein_id "XP_036370693.1"; exon_number "12";
NC_043025.1	Gnomon	exon	9101476	9101669	.	+	.	gene_id "LOC115226012"; db_xref "GeneID:115226012"; gbkey "mRNA"; gene "LOC115226012"; ID ""; gene_name "LOC115226012"; transcript_id "XM_036514800.1"; product "adhesion G-protein coupled receptor G6-like"; exon_number "1"; model_evidence "Supporting evidence includes similarity to: 1 Protein, and 94% coverage of the annotated genomic feature by RNAseq alignments";
NC_043025.1	Gnomon	exon	9102096	9102267	.	+	.	gene_id "LOC115226012"; db_xref "GeneID:115226012"; gbkey "mRNA"; gene "LOC115226012"; ID ""; gene_name "LOC115226012"; transcript_id "XM_036514800.1"; product "adhesion G-protein coupled receptor G6-like"; exon_number "2"; model_evidence "Supporting evidence includes similarity to: 1 Protein, and 94% coverage of the annotated genomic feature by RNAseq alignments";
NC_043025.1	Gnomon	exon	9103308	9103466	.	+	.	gene_id "LOC115226012"; db_xref "GeneID:115226012"; gbkey "mRNA"; gene "LOC115226012"; ID ""; gene_name "LOC115226012"; transcript_id "XM_036514800.1"; product "adhesion G-protein coupled receptor G6-like"; exon_number "3"; model_evidence "Supporting evidence includes similarity to: 1 Protein, and 94% coverage of the annotated genomic feature by RNAseq alignments";
NC_043025.1	Gnomon	exon	9107422	9107550	.	+	.	gene_id "LOC115226012"; db_xref "GeneID:115226012"; gbkey "mRNA"; gene "LOC115226012"; ID ""; gene_name "LOC115226012"; transcript_id "XM_036514800.1"; product "adhesion G-protein coupled receptor G6-like"; exon_number "4"; model_evidence "Supporting evidence includes similarity to: 1 Protein, and 94% coverage of the annotated genomic feature by RNAseq alignments";
NC_043025.1	Gnomon	exon	9107949	9108098	.	+	.	gene_id "LOC115226012"; db_xref "GeneID:115226012"; gbkey "mRNA"; gene "LOC115226012"; ID ""; gene_name "LOC115226012"; transcript_id "XM_036514800.1"; product "adhesion G-protein coupled receptor G6-like"; exon_number "5"; model_evidence "Supporting evidence includes similarity to: 1 Protein, and 94% coverage of the annotated genomic feature by RNAseq alignments";
NC_043025.1	Gnomon	exon	9108872	9108987	.	+	.	gene_id "LOC115226012"; db_xref "GeneID:115226012"; gbkey "mRNA"; gene "LOC115226012"; ID ""; gene_name "LOC115226012"; transcript_id "XM_036514800.1"; product "adhesion G-protein coupled receptor G6-like"; exon_number "6"; model_evidence "Supporting evidence includes similarity to: 1 Protein, and 94% coverage of the annotated genomic feature by RNAseq alignments";
NC_043025.1	Gnomon	exon	9111612	9111732	.	+	.	gene_id "LOC115226012"; db_xref "GeneID:115226012"; gbkey "mRNA"; gene "LOC115226012"; ID ""; gene_name "LOC115226012"; transcript_id "XM_036514800.1"; product "adhesion G-protein coupled receptor G6-like"; exon_number "7"; model_evidence "Supporting evidence includes similarity to: 1 Protein, and 94% coverage of the annotated genomic feature by RNAseq alignments";
NC_043025.1	Gnomon	exon	9114879	9115023	.	+	.	gene_id "LOC115226012"; db_xref "GeneID:115226012"; gbkey "mRNA"; gene "LOC115226012"; ID ""; gene_name "LOC115226012"; transcript_id "XM_036514800.1"; product "adhesion G-protein coupled receptor G6-like"; exon_number "8"; model_evidence "Supporting evidence includes similarity to: 1 Protein, and 94% coverage of the annotated genomic feature by RNAseq alignments";
NC_043025.1	Gnomon	exon	9117211	9117283	.	+	.	gene_id "LOC115226012"; db_xref "GeneID:115226012"; gbkey "mRNA"; gene "LOC115226012"; ID ""; gene_name "LOC115226012"; transcript_id "XM_036514800.1"; product "adhesion G-protein coupled receptor G6-like"; exon_number "9"; model_evidence "Supporting evidence includes similarity to: 1 Protein, and 94% coverage of the annotated genomic feature by RNAseq alignments";
NC_043025.1	Gnomon	exon	9119281	9119307	.	+	.	gene_id "LOC115226012"; db_xref "GeneID:115226012"; gbkey "mRNA"; gene "LOC115226012"; ID ""; gene_name "LOC115226012"; transcript_id "XM_036514800.1"; product "adhesion G-protein coupled receptor G6-like"; exon_number "10"; model_evidence "Supporting evidence includes similarity to: 1 Protein, and 94% coverage of the annotated genomic feature by RNAseq alignments";
NC_043025.1	Gnomon	exon	9119357	9119667	.	+	.	gene_id "LOC115226012"; db_xref "GeneID:115226012"; gbkey "mRNA"; gene "LOC115226012"; ID ""; gene_name "LOC115226012"; transcript_id "XM_036514800.1"; product "adhesion G-protein coupled receptor G6-like"; exon_number "11"; model_evidence "Supporting evidence includes similarity to: 1 Protein, and 94% coverage of the annotated genomic feature by RNAseq alignments";
NC_043025.1	Gnomon	exon	9121197	9121314	.	+	.	gene_id "LOC115226012"; db_xref "GeneID:115226012"; gbkey "mRNA"; gene "LOC115226012"; ID ""; gene_name "LOC115226012"; transcript_id "XM_036514800.1"; product "adhesion G-protein coupled receptor G6-like"; exon_number "12"; model_evidence "Supporting evidence includes similarity to: 1 Protein, and 94% coverage of the annotated genomic feature by RNAseq alignments";
NC_043025.1	Gnomon	start_codon	9101476	9101478	.	+	0	gene_id "LOC115226012"; db_xref "GeneID:115226012"; gbkey "CDS"; gene "LOC115226012"; ID ""; gene_name "LOC115226012"; transcript_id "XM_036514800.1"; product "adhesion G-protein coupled receptor G6-like"; protein_id "XP_036370693.1"; exon_number "1";
NC_043025.1	Gnomon	stop_codon	9121241	9121243	.	+	0	gene_id "LOC115226012"; db_xref "GeneID:115226012"; gbkey "CDS"; gene "LOC115226012"; ID ""; gene_name "LOC115226012"; transcript_id "XM_036514800.1"; product "adhesion G-protein coupled receptor G6-like"; protein_id "XP_036370693.1"; exon_number "12";
NC_043025.1	Gnomon	gene	9174987	9175433	.	-	.	gene_id "LOC115226014"; db_xref "GeneID:115226014"; gbkey "Gene"; gene "LOC115226014"; gene_biotype "protein_coding"; ID ""; gene_name "LOC115226014";
NC_043025.1	Gnomon	transcript	9174987	9175433	.	-	.	gene_id "LOC115226014"; ID "XM_029796988.1"; gene_name "LOC115226014"; transcript_id "XM_029796988.1";
NC_043025.1	Gnomon	CDS	9174990	9175433	.	-	0	gene_id "LOC115226014"; db_xref "GeneID:115226014"; gbkey "CDS"; gene "LOC115226014"; ID ""; gene_name "LOC115226014"; transcript_id "XM_029796988.1"; product "uncharacterized protein LOC115226014"; protein_id "XP_029652848.1"; exon_number "1";
NC_043025.1	Gnomon	exon	9174987	9175433	.	-	.	gene_id "LOC115226014"; db_xref "GeneID:115226014"; gbkey "mRNA"; gene "LOC115226014"; ID ""; gene_name "LOC115226014"; transcript_id "XM_029796988.1"; product "uncharacterized LOC115226014"; exon_number "1"; model_evidence "Supporting evidence includes similarity to: 1 Protein";
NC_043025.1	Gnomon	start_codon	9175431	9175433	.	-	0	gene_id "LOC115226014"; db_xref "GeneID:115226014"; gbkey "CDS"; gene "LOC115226014"; ID ""; gene_name "LOC115226014"; transcript_id "XM_029796988.1"; product "uncharacterized protein LOC115226014"; protein_id "XP_029652848.1"; exon_number "1";
NC_043025.1	Gnomon	stop_codon	9174987	9174989	.	-	0	gene_id "LOC115226014"; db_xref "GeneID:115226014"; gbkey "CDS"; gene "LOC115226014"; ID ""; gene_name "LOC115226014"; transcript_id "XM_029796988.1"; product "uncharacterized protein LOC115226014"; protein_id "XP_029652848.1"; exon_number "1";
NC_043025.1	Gnomon	gene	9334808	9362652	.	-	.	gene_id "LOC115226015"; db_xref "GeneID:115226015"; gbkey "Gene"; gene "LOC115226015"; gene_biotype "protein_coding"; ID ""; gene_name "LOC115226015";
NC_043025.1	Gnomon	transcript	9334808	9362652	.	-	.	gene_id "LOC115226015"; ID "XM_036514925.1"; gene_name "LOC115226015"; transcript_id "XM_036514925.1";
NC_043025.1	Gnomon	CDS	9353202	9353322	.	-	1	gene_id "LOC115226015"; db_xref "GeneID:115226015"; gbkey "CDS"; gene "LOC115226015"; ID ""; gene_name "LOC115226015"; transcript_id "XM_036514925.1"; product "LOW QUALITY PROTEIN: serine/threonine-protein phosphatase 6 regulatory ankyrin repeat subunit B-like"; protein_id "XP_036370818.1"; exon_number "7"; note ""; exception "unclassified translation discrepancy";
NC_043025.1	Gnomon	CDS	9354045	9354223	.	-	0	gene_id "LOC115226015"; db_xref "GeneID:115226015"; gbkey "CDS"; gene "LOC115226015"; ID ""; gene_name "LOC115226015"; transcript_id "XM_036514925.1"; product "LOW QUALITY PROTEIN: serine/threonine-protein phosphatase 6 regulatory ankyrin repeat subunit B-like"; protein_id "XP_036370818.1"; exon_number "6"; note ""; exception "unclassified translation discrepancy";
NC_043025.1	Gnomon	CDS	9355512	9355721	.	-	0	gene_id "LOC115226015"; db_xref "GeneID:115226015"; gbkey "CDS"; gene "LOC115226015"; ID ""; gene_name "LOC115226015"; transcript_id "XM_036514925.1"; product "LOW QUALITY PROTEIN: serine/threonine-protein phosphatase 6 regulatory ankyrin repeat subunit B-like"; protein_id "XP_036370818.1"; exon_number "5"; note ""; exception "unclassified translation discrepancy";
NC_043025.1	Gnomon	CDS	9358300	9358336	.	-	1	gene_id "LOC115226015"; db_xref "GeneID:115226015"; gbkey "CDS"; gene "LOC115226015"; ID ""; gene_name "LOC115226015"; transcript_id "XM_036514925.1"; product "LOW QUALITY PROTEIN: serine/threonine-protein phosphatase 6 regulatory ankyrin repeat subunit B-like"; protein_id "XP_036370818.1"; exon_number "4"; note ""; exception "unclassified translation discrepancy";
NC_043025.1	Gnomon	CDS	9359156	9359385	.	-	0	gene_id "LOC115226015"; db_xref "GeneID:115226015"; gbkey "CDS"; gene "LOC115226015"; ID ""; gene_name "LOC115226015"; transcript_id "XM_036514925.1"; product "LOW QUALITY PROTEIN: serine/threonine-protein phosphatase 6 regulatory ankyrin repeat subunit B-like"; protein_id "XP_036370818.1"; exon_number "3"; note ""; exception "unclassified translation discrepancy";
NC_043025.1	Gnomon	CDS	9359387	9361756	.	-	0	gene_id "LOC115226015"; db_xref "GeneID:115226015"; gbkey "CDS"; gene "LOC115226015"; ID ""; gene_name "LOC115226015"; transcript_id "XM_036514925.1"; product "LOW QUALITY PROTEIN: serine/threonine-protein phosphatase 6 regulatory ankyrin repeat subunit B-like"; protein_id "XP_036370818.1"; exon_number "2"; note ""; exception "unclassified translation discrepancy";
NC_043025.1	Gnomon	CDS	9362492	9362575	.	-	0	gene_id "LOC115226015"; db_xref "GeneID:115226015"; gbkey "CDS"; gene "LOC115226015"; ID ""; gene_name "LOC115226015"; transcript_id "XM_036514925.1"; product "LOW QUALITY PROTEIN: serine/threonine-protein phosphatase 6 regulatory ankyrin repeat subunit B-like"; protein_id "XP_036370818.1"; exon_number "1"; note ""; exception "unclassified translation discrepancy";
NC_043025.1	Gnomon	exon	9334808	9334818	.	-	.	gene_id "LOC115226015"; db_xref "GeneID:115226015"; gbkey "mRNA"; gene "LOC115226015"; ID ""; gene_name "LOC115226015"; transcript_id "XM_036514925.1"; product "serine/threonine-protein phosphatase 6 regulatory ankyrin repeat subunit B-like"; exon_number "8"; model_evidence "Supporting evidence includes similarity to: 36 Proteins, and 99% coverage of the annotated genomic feature by RNAseq alignments"; note ""; exception "unclassified transcription discrepancy";
NC_043025.1	Gnomon	exon	9353181	9353322	.	-	.	gene_id "LOC115226015"; db_xref "GeneID:115226015"; gbkey "mRNA"; gene "LOC115226015"; ID ""; gene_name "LOC115226015"; transcript_id "XM_036514925.1"; product "serine/threonine-protein phosphatase 6 regulatory ankyrin repeat subunit B-like"; exon_number "7"; model_evidence "Supporting evidence includes similarity to: 36 Proteins, and 99% coverage of the annotated genomic feature by RNAseq alignments"; note ""; exception "unclassified transcription discrepancy";
NC_043025.1	Gnomon	exon	9354045	9354223	.	-	.	gene_id "LOC115226015"; db_xref "GeneID:115226015"; gbkey "mRNA"; gene "LOC115226015"; ID ""; gene_name "LOC115226015"; transcript_id "XM_036514925.1"; product "serine/threonine-protein phosphatase 6 regulatory ankyrin repeat subunit B-like"; exon_number "6"; model_evidence "Supporting evidence includes similarity to: 36 Proteins, and 99% coverage of the annotated genomic feature by RNAseq alignments"; note ""; exception "unclassified transcription discrepancy";
NC_043025.1	Gnomon	exon	9355512	9355721	.	-	.	gene_id "LOC115226015"; db_xref "GeneID:115226015"; gbkey "mRNA"; gene "LOC115226015"; ID ""; gene_name "LOC115226015"; transcript_id "XM_036514925.1"; product "serine/threonine-protein phosphatase 6 regulatory ankyrin repeat subunit B-like"; exon_number "5"; model_evidence "Supporting evidence includes similarity to: 36 Proteins, and 99% coverage of the annotated genomic feature by RNAseq alignments"; note ""; exception "unclassified transcription discrepancy";
NC_043025.1	Gnomon	exon	9358300	9358336	.	-	.	gene_id "LOC115226015"; db_xref "GeneID:115226015"; gbkey "mRNA"; gene "LOC115226015"; ID ""; gene_name "LOC115226015"; transcript_id "XM_036514925.1"; product "serine/threonine-protein phosphatase 6 regulatory ankyrin repeat subunit B-like"; exon_number "4"; model_evidence "Supporting evidence includes similarity to: 36 Proteins, and 99% coverage of the annotated genomic feature by RNAseq alignments"; note ""; exception "unclassified transcription discrepancy";
NC_043025.1	Gnomon	exon	9359156	9359385	.	-	.	gene_id "LOC115226015"; db_xref "GeneID:115226015"; gbkey "mRNA"; gene "LOC115226015"; ID ""; gene_name "LOC115226015"; transcript_id "XM_036514925.1"; product "serine/threonine-protein phosphatase 6 regulatory ankyrin repeat subunit B-like"; exon_number "3"; model_evidence "Supporting evidence includes similarity to: 36 Proteins, and 99% coverage of the annotated genomic feature by RNAseq alignments"; note ""; exception "unclassified transcription discrepancy";
NC_043025.1	Gnomon	exon	9359387	9361756	.	-	.	gene_id "LOC115226015"; db_xref "GeneID:115226015"; gbkey "mRNA"; gene "LOC115226015"; ID ""; gene_name "LOC115226015"; transcript_id "XM_036514925.1"; product "serine/threonine-protein phosphatase 6 regulatory ankyrin repeat subunit B-like"; exon_number "2"; model_evidence "Supporting evidence includes similarity to: 36 Proteins, and 99% coverage of the annotated genomic feature by RNAseq alignments"; note ""; exception "unclassified transcription discrepancy";
NC_043025.1	Gnomon	exon	9362492	9362652	.	-	.	gene_id "LOC115226015"; db_xref "GeneID:115226015"; gbkey "mRNA"; gene "LOC115226015"; ID ""; gene_name "LOC115226015"; transcript_id "XM_036514925.1"; product "serine/threonine-protein phosphatase 6 regulatory ankyrin repeat subunit B-like"; exon_number "1"; model_evidence "Supporting evidence includes similarity to: 36 Proteins, and 99% coverage of the annotated genomic feature by RNAseq alignments"; note ""; exception "unclassified transcription discrepancy";
NC_043025.1	Gnomon	start_codon	9362573	9362575	.	-	0	gene_id "LOC115226015"; db_xref "GeneID:115226015"; gbkey "CDS"; gene "LOC115226015"; ID ""; gene_name "LOC115226015"; transcript_id "XM_036514925.1"; product "LOW QUALITY PROTEIN: serine/threonine-protein phosphatase 6 regulatory ankyrin repeat subunit B-like"; protein_id "XP_036370818.1"; exon_number "1"; note ""; exception "unclassified translation discrepancy";
NC_043025.1	Gnomon	stop_codon	9353199	9353201	.	-	0	gene_id "LOC115226015"; db_xref "GeneID:115226015"; gbkey "CDS"; gene "LOC115226015"; ID ""; gene_name "LOC115226015"; transcript_id "XM_036514925.1"; product "LOW QUALITY PROTEIN: serine/threonine-protein phosphatase 6 regulatory ankyrin repeat subunit B-like"; protein_id "XP_036370818.1"; exon_number "7"; note ""; exception "unclassified translation discrepancy";
NC_043025.1	Gnomon	gene	9493124	9497157	.	+	.	gene_id "LOC115226016"; db_xref "GeneID:115226016"; gbkey "Gene"; gene "LOC115226016"; gene_biotype "protein_coding"; ID ""; gene_name "LOC115226016";
NC_043025.1	Gnomon~FLAMseq	transcript	9493124	9497157	.	+	.	gene_id "LOC115226016"; ID "XM_029796990.2"; gene_name "LOC115226016"; transcript_id "FLAMseq_ext~XM_029796990.2"; three_prime_ext "1178";
NC_043025.1	Gnomon~FLAMseq	exon	9493124	9495979	.	+	.	gene_id "LOC115226016"; db_xref "GeneID:115226016"; gbkey "mRNA"; gene "LOC115226016"; ID ""; gene_name "LOC115226016"; transcript_id "FLAMseq_ext~XM_029796990.2"; product "melatonin receptor type 1A-like"; exon_number "1"; model_evidence "Supporting evidence includes similarity to: 3 Proteins, and 100% coverage of the annotated genomic feature by RNAseq alignments";
NC_043025.1	Gnomon~FLAMseq	exon	9493124	9497157	.	+	.	gene_id "LOC115226016"; db_xref "GeneID:115226016"; gbkey "mRNA"; gene "LOC115226016"; ID ""; gene_name "LOC115226016"; transcript_id "FLAMseq_ext~XM_029796990.2"; product ""; exon_number "1"; model_evidence "Supporting evidence includes similarity to: 3 Proteins"; three_prime_ext "1178";
NC_043025.1	Gnomon	transcript	9493124	9495979	.	+	.	gene_id "LOC115226016"; ID "XM_029796990.2"; gene_name "LOC115226016"; transcript_id "XM_029796990.2";
NC_043025.1	Gnomon	CDS	9493961	9495439	.	+	0	gene_id "LOC115226016"; db_xref "GeneID:115226016"; gbkey "CDS"; gene "LOC115226016"; ID ""; gene_name "LOC115226016"; transcript_id "XM_029796990.2"; product "melatonin receptor type 1A-like"; protein_id "XP_029652850.2"; exon_number "1";
NC_043025.1	Gnomon	exon	9493124	9495979	.	+	.	gene_id "LOC115226016"; db_xref "GeneID:115226016"; gbkey "mRNA"; gene "LOC115226016"; ID ""; gene_name "LOC115226016"; transcript_id "XM_029796990.2"; product "melatonin receptor type 1A-like"; exon_number "1"; model_evidence "Supporting evidence includes similarity to: 3 Proteins, and 100% coverage of the annotated genomic feature by RNAseq alignments";
NC_043025.1	Gnomon	start_codon	9493961	9493963	.	+	0	gene_id "LOC115226016"; db_xref "GeneID:115226016"; gbkey "CDS"; gene "LOC115226016"; ID ""; gene_name "LOC115226016"; transcript_id "XM_029796990.2"; product "melatonin receptor type 1A-like"; protein_id "XP_029652850.2"; exon_number "1";
NC_043025.1	Gnomon	stop_codon	9495440	9495442	.	+	0	gene_id "LOC115226016"; db_xref "GeneID:115226016"; gbkey "CDS"; gene "LOC115226016"; ID ""; gene_name "LOC115226016"; transcript_id "XM_029796990.2"; product "melatonin receptor type 1A-like"; protein_id "XP_029652850.2"; exon_number "1";
NC_043025.1	Gnomon	gene	9604839	9705282	.	-	.	gene_id "LOC115226018"; db_xref "GeneID:115226018"; gbkey "Gene"; gene "LOC115226018"; gene_biotype "protein_coding"; ID ""; gene_name "LOC115226018";
NC_043025.1	Gnomon	transcript	9604839	9705282	.	-	.	gene_id "LOC115226018"; ID "XM_036514803.1"; gene_name "LOC115226018"; transcript_id "XM_036514803.1";
NC_043025.1	Gnomon	CDS	9604842	9604911	.	-	1	gene_id "LOC115226018"; db_xref "GeneID:115226018"; gbkey "CDS"; gene "LOC115226018"; ID ""; gene_name "LOC115226018"; transcript_id "XM_036514803.1"; product "H(+)/Cl(-) exchange transporter 7-like"; protein_id "XP_036370696.1"; exon_number "21";
NC_043025.1	Gnomon	CDS	9605364	9605482	.	-	0	gene_id "LOC115226018"; db_xref "GeneID:115226018"; gbkey "CDS"; gene "LOC115226018"; ID ""; gene_name "LOC115226018"; transcript_id "XM_036514803.1"; product "H(+)/Cl(-) exchange transporter 7-like"; protein_id "XP_036370696.1"; exon_number "20";
NC_043025.1	Gnomon	CDS	9607864	9607938	.	-	0	gene_id "LOC115226018"; db_xref "GeneID:115226018"; gbkey "CDS"; gene "LOC115226018"; ID ""; gene_name "LOC115226018"; transcript_id "XM_036514803.1"; product "H(+)/Cl(-) exchange transporter 7-like"; protein_id "XP_036370696.1"; exon_number "19";
NC_043025.1	Gnomon	CDS	9613897	9614023	.	-	1	gene_id "LOC115226018"; db_xref "GeneID:115226018"; gbkey "CDS"; gene "LOC115226018"; ID ""; gene_name "LOC115226018"; transcript_id "XM_036514803.1"; product "H(+)/Cl(-) exchange transporter 7-like"; protein_id "XP_036370696.1"; exon_number "18";
NC_043025.1	Gnomon	CDS	9616249	9616334	.	-	0	gene_id "LOC115226018"; db_xref "GeneID:115226018"; gbkey "CDS"; gene "LOC115226018"; ID ""; gene_name "LOC115226018"; transcript_id "XM_036514803.1"; product "H(+)/Cl(-) exchange transporter 7-like"; protein_id "XP_036370696.1"; exon_number "17";
NC_043025.1	Gnomon	CDS	9619972	9620148	.	-	0	gene_id "LOC115226018"; db_xref "GeneID:115226018"; gbkey "CDS"; gene "LOC115226018"; ID ""; gene_name "LOC115226018"; transcript_id "XM_036514803.1"; product "H(+)/Cl(-) exchange transporter 7-like"; protein_id "XP_036370696.1"; exon_number "16";
NC_043025.1	Gnomon	CDS	9626473	9626642	.	-	2	gene_id "LOC115226018"; db_xref "GeneID:115226018"; gbkey "CDS"; gene "LOC115226018"; ID ""; gene_name "LOC115226018"; transcript_id "XM_036514803.1"; product "H(+)/Cl(-) exchange transporter 7-like"; protein_id "XP_036370696.1"; exon_number "15";
NC_043025.1	Gnomon	CDS	9631771	9631867	.	-	0	gene_id "LOC115226018"; db_xref "GeneID:115226018"; gbkey "CDS"; gene "LOC115226018"; ID ""; gene_name "LOC115226018"; transcript_id "XM_036514803.1"; product "H(+)/Cl(-) exchange transporter 7-like"; protein_id "XP_036370696.1"; exon_number "14";
NC_043025.1	Gnomon	CDS	9641631	9641775	.	-	1	gene_id "LOC115226018"; db_xref "GeneID:115226018"; gbkey "CDS"; gene "LOC115226018"; ID ""; gene_name "LOC115226018"; transcript_id "XM_036514803.1"; product "H(+)/Cl(-) exchange transporter 7-like"; protein_id "XP_036370696.1"; exon_number "13";
NC_043025.1	Gnomon	CDS	9643150	9643210	.	-	2	gene_id "LOC115226018"; db_xref "GeneID:115226018"; gbkey "CDS"; gene "LOC115226018"; ID ""; gene_name "LOC115226018"; transcript_id "XM_036514803.1"; product "H(+)/Cl(-) exchange transporter 7-like"; protein_id "XP_036370696.1"; exon_number "12";
NC_043025.1	Gnomon	CDS	9644097	9644154	.	-	0	gene_id "LOC115226018"; db_xref "GeneID:115226018"; gbkey "CDS"; gene "LOC115226018"; ID ""; gene_name "LOC115226018"; transcript_id "XM_036514803.1"; product "H(+)/Cl(-) exchange transporter 7-like"; protein_id "XP_036370696.1"; exon_number "11";
NC_043025.1	Gnomon	CDS	9648071	9648181	.	-	0	gene_id "LOC115226018"; db_xref "GeneID:115226018"; gbkey "CDS"; gene "LOC115226018"; ID ""; gene_name "LOC115226018"; transcript_id "XM_036514803.1"; product "H(+)/Cl(-) exchange transporter 7-like"; protein_id "XP_036370696.1"; exon_number "10";
NC_043025.1	Gnomon	CDS	9651928	9652086	.	-	0	gene_id "LOC115226018"; db_xref "GeneID:115226018"; gbkey "CDS"; gene "LOC115226018"; ID ""; gene_name "LOC115226018"; transcript_id "XM_036514803.1"; product "H(+)/Cl(-) exchange transporter 7-like"; protein_id "XP_036370696.1"; exon_number "9";
NC_043025.1	Gnomon	CDS	9675645	9675728	.	-	0	gene_id "LOC115226018"; db_xref "GeneID:115226018"; gbkey "CDS"; gene "LOC115226018"; ID ""; gene_name "LOC115226018"; transcript_id "XM_036514803.1"; product "H(+)/Cl(-) exchange transporter 7-like"; protein_id "XP_036370696.1"; exon_number "8";
NC_043025.1	Gnomon	CDS	9680083	9680226	.	-	0	gene_id "LOC115226018"; db_xref "GeneID:115226018"; gbkey "CDS"; gene "LOC115226018"; ID ""; gene_name "LOC115226018"; transcript_id "XM_036514803.1"; product "H(+)/Cl(-) exchange transporter 7-like"; protein_id "XP_036370696.1"; exon_number "7";
NC_043025.1	Gnomon	CDS	9683365	9683474	.	-	2	gene_id "LOC115226018"; db_xref "GeneID:115226018"; gbkey "CDS"; gene "LOC115226018"; ID ""; gene_name "LOC115226018"; transcript_id "XM_036514803.1"; product "H(+)/Cl(-) exchange transporter 7-like"; protein_id "XP_036370696.1"; exon_number "6";
NC_043025.1	Gnomon	CDS	9688625	9688760	.	-	0	gene_id "LOC115226018"; db_xref "GeneID:115226018"; gbkey "CDS"; gene "LOC115226018"; ID ""; gene_name "LOC115226018"; transcript_id "XM_036514803.1"; product "H(+)/Cl(-) exchange transporter 7-like"; protein_id "XP_036370696.1"; exon_number "5";
NC_043025.1	Gnomon	CDS	9695311	9695373	.	-	0	gene_id "LOC115226018"; db_xref "GeneID:115226018"; gbkey "CDS"; gene "LOC115226018"; ID ""; gene_name "LOC115226018"; transcript_id "XM_036514803.1"; product "H(+)/Cl(-) exchange transporter 7-like"; protein_id "XP_036370696.1"; exon_number "4";
NC_043025.1	Gnomon	CDS	9698217	9698297	.	-	0	gene_id "LOC115226018"; db_xref "GeneID:115226018"; gbkey "CDS"; gene "LOC115226018"; ID ""; gene_name "LOC115226018"; transcript_id "XM_036514803.1"; product "H(+)/Cl(-) exchange transporter 7-like"; protein_id "XP_036370696.1"; exon_number "3";
NC_043025.1	Gnomon	CDS	9703796	9703954	.	-	0	gene_id "LOC115226018"; db_xref "GeneID:115226018"; gbkey "CDS"; gene "LOC115226018"; ID ""; gene_name "LOC115226018"; transcript_id "XM_036514803.1"; product "H(+)/Cl(-) exchange transporter 7-like"; protein_id "XP_036370696.1"; exon_number "2";
NC_043025.1	Gnomon	CDS	9705241	9705282	.	-	0	gene_id "LOC115226018"; db_xref "GeneID:115226018"; gbkey "CDS"; gene "LOC115226018"; ID ""; gene_name "LOC115226018"; transcript_id "XM_036514803.1"; product "H(+)/Cl(-) exchange transporter 7-like"; protein_id "XP_036370696.1"; exon_number "1";
NC_043025.1	Gnomon	exon	9604839	9604911	.	-	.	gene_id "LOC115226018"; db_xref "GeneID:115226018"; gbkey "mRNA"; gene "LOC115226018"; ID ""; gene_name "LOC115226018"; transcript_id "XM_036514803.1"; product "H(+)/Cl(-) exchange transporter 7-like"; exon_number "21"; model_evidence "Supporting evidence includes similarity to: 1 Protein, and 93% coverage of the annotated genomic feature by RNAseq alignments";
NC_043025.1	Gnomon	exon	9605364	9605482	.	-	.	gene_id "LOC115226018"; db_xref "GeneID:115226018"; gbkey "mRNA"; gene "LOC115226018"; ID ""; gene_name "LOC115226018"; transcript_id "XM_036514803.1"; product "H(+)/Cl(-) exchange transporter 7-like"; exon_number "20"; model_evidence "Supporting evidence includes similarity to: 1 Protein, and 93% coverage of the annotated genomic feature by RNAseq alignments";
NC_043025.1	Gnomon	exon	9607864	9607938	.	-	.	gene_id "LOC115226018"; db_xref "GeneID:115226018"; gbkey "mRNA"; gene "LOC115226018"; ID ""; gene_name "LOC115226018"; transcript_id "XM_036514803.1"; product "H(+)/Cl(-) exchange transporter 7-like"; exon_number "19"; model_evidence "Supporting evidence includes similarity to: 1 Protein, and 93% coverage of the annotated genomic feature by RNAseq alignments";
NC_043025.1	Gnomon	exon	9613897	9614023	.	-	.	gene_id "LOC115226018"; db_xref "GeneID:115226018"; gbkey "mRNA"; gene "LOC115226018"; ID ""; gene_name "LOC115226018"; transcript_id "XM_036514803.1"; product "H(+)/Cl(-) exchange transporter 7-like"; exon_number "18"; model_evidence "Supporting evidence includes similarity to: 1 Protein, and 93% coverage of the annotated genomic feature by RNAseq alignments";
NC_043025.1	Gnomon	exon	9616249	9616334	.	-	.	gene_id "LOC115226018"; db_xref "GeneID:115226018"; gbkey "mRNA"; gene "LOC115226018"; ID ""; gene_name "LOC115226018"; transcript_id "XM_036514803.1"; product "H(+)/Cl(-) exchange transporter 7-like"; exon_number "17"; model_evidence "Supporting evidence includes similarity to: 1 Protein, and 93% coverage of the annotated genomic feature by RNAseq alignments";
NC_043025.1	Gnomon	exon	9619972	9620148	.	-	.	gene_id "LOC115226018"; db_xref "GeneID:115226018"; gbkey "mRNA"; gene "LOC115226018"; ID ""; gene_name "LOC115226018"; transcript_id "XM_036514803.1"; product "H(+)/Cl(-) exchange transporter 7-like"; exon_number "16"; model_evidence "Supporting evidence includes similarity to: 1 Protein, and 93% coverage of the annotated genomic feature by RNAseq alignments";
NC_043025.1	Gnomon	exon	9626473	9626642	.	-	.	gene_id "LOC115226018"; db_xref "GeneID:115226018"; gbkey "mRNA"; gene "LOC115226018"; ID ""; gene_name "LOC115226018"; transcript_id "XM_036514803.1"; product "H(+)/Cl(-) exchange transporter 7-like"; exon_number "15"; model_evidence "Supporting evidence includes similarity to: 1 Protein, and 93% coverage of the annotated genomic feature by RNAseq alignments";
NC_043025.1	Gnomon	exon	9631771	9631867	.	-	.	gene_id "LOC115226018"; db_xref "GeneID:115226018"; gbkey "mRNA"; gene "LOC115226018"; ID ""; gene_name "LOC115226018"; transcript_id "XM_036514803.1"; product "H(+)/Cl(-) exchange transporter 7-like"; exon_number "14"; model_evidence "Supporting evidence includes similarity to: 1 Protein, and 93% coverage of the annotated genomic feature by RNAseq alignments";
NC_043025.1	Gnomon	exon	9641631	9641775	.	-	.	gene_id "LOC115226018"; db_xref "GeneID:115226018"; gbkey "mRNA"; gene "LOC115226018"; ID ""; gene_name "LOC115226018"; transcript_id "XM_036514803.1"; product "H(+)/Cl(-) exchange transporter 7-like"; exon_number "13"; model_evidence "Supporting evidence includes similarity to: 1 Protein, and 93% coverage of the annotated genomic feature by RNAseq alignments";
NC_043025.1	Gnomon	exon	9643150	9643210	.	-	.	gene_id "LOC115226018"; db_xref "GeneID:115226018"; gbkey "mRNA"; gene "LOC115226018"; ID ""; gene_name "LOC115226018"; transcript_id "XM_036514803.1"; product "H(+)/Cl(-) exchange transporter 7-like"; exon_number "12"; model_evidence "Supporting evidence includes similarity to: 1 Protein, and 93% coverage of the annotated genomic feature by RNAseq alignments";
NC_043025.1	Gnomon	exon	9644097	9644154	.	-	.	gene_id "LOC115226018"; db_xref "GeneID:115226018"; gbkey "mRNA"; gene "LOC115226018"; ID ""; gene_name "LOC115226018"; transcript_id "XM_036514803.1"; product "H(+)/Cl(-) exchange transporter 7-like"; exon_number "11"; model_evidence "Supporting evidence includes similarity to: 1 Protein, and 93% coverage of the annotated genomic feature by RNAseq alignments";
NC_043025.1	Gnomon	exon	9648071	9648181	.	-	.	gene_id "LOC115226018"; db_xref "GeneID:115226018"; gbkey "mRNA"; gene "LOC115226018"; ID ""; gene_name "LOC115226018"; transcript_id "XM_036514803.1"; product "H(+)/Cl(-) exchange transporter 7-like"; exon_number "10"; model_evidence "Supporting evidence includes similarity to: 1 Protein, and 93% coverage of the annotated genomic feature by RNAseq alignments";
NC_043025.1	Gnomon	exon	9651928	9652086	.	-	.	gene_id "LOC115226018"; db_xref "GeneID:115226018"; gbkey "mRNA"; gene "LOC115226018"; ID ""; gene_name "LOC115226018"; transcript_id "XM_036514803.1"; product "H(+)/Cl(-) exchange transporter 7-like"; exon_number "9"; model_evidence "Supporting evidence includes similarity to: 1 Protein, and 93% coverage of the annotated genomic feature by RNAseq alignments";
NC_043025.1	Gnomon	exon	9675645	9675728	.	-	.	gene_id "LOC115226018"; db_xref "GeneID:115226018"; gbkey "mRNA"; gene "LOC115226018"; ID ""; gene_name "LOC115226018"; transcript_id "XM_036514803.1"; product "H(+)/Cl(-) exchange transporter 7-like"; exon_number "8"; model_evidence "Supporting evidence includes similarity to: 1 Protein, and 93% coverage of the annotated genomic feature by RNAseq alignments";
NC_043025.1	Gnomon	exon	9680083	9680226	.	-	.	gene_id "LOC115226018"; db_xref "GeneID:115226018"; gbkey "mRNA"; gene "LOC115226018"; ID ""; gene_name "LOC115226018"; transcript_id "XM_036514803.1"; product "H(+)/Cl(-) exchange transporter 7-like"; exon_number "7"; model_evidence "Supporting evidence includes similarity to: 1 Protein, and 93% coverage of the annotated genomic feature by RNAseq alignments";
NC_043025.1	Gnomon	exon	9683365	9683474	.	-	.	gene_id "LOC115226018"; db_xref "GeneID:115226018"; gbkey "mRNA"; gene "LOC115226018"; ID ""; gene_name "LOC115226018"; transcript_id "XM_036514803.1"; product "H(+)/Cl(-) exchange transporter 7-like"; exon_number "6"; model_evidence "Supporting evidence includes similarity to: 1 Protein, and 93% coverage of the annotated genomic feature by RNAseq alignments";
NC_043025.1	Gnomon	exon	9688625	9688760	.	-	.	gene_id "LOC115226018"; db_xref "GeneID:115226018"; gbkey "mRNA"; gene "LOC115226018"; ID ""; gene_name "LOC115226018"; transcript_id "XM_036514803.1"; product "H(+)/Cl(-) exchange transporter 7-like"; exon_number "5"; model_evidence "Supporting evidence includes similarity to: 1 Protein, and 93% coverage of the annotated genomic feature by RNAseq alignments";
NC_043025.1	Gnomon	exon	9695311	9695373	.	-	.	gene_id "LOC115226018"; db_xref "GeneID:115226018"; gbkey "mRNA"; gene "LOC115226018"; ID ""; gene_name "LOC115226018"; transcript_id "XM_036514803.1"; product "H(+)/Cl(-) exchange transporter 7-like"; exon_number "4"; model_evidence "Supporting evidence includes similarity to: 1 Protein, and 93% coverage of the annotated genomic feature by RNAseq alignments";
NC_043025.1	Gnomon	exon	9698217	9698297	.	-	.	gene_id "LOC115226018"; db_xref "GeneID:115226018"; gbkey "mRNA"; gene "LOC115226018"; ID ""; gene_name "LOC115226018"; transcript_id "XM_036514803.1"; product "H(+)/Cl(-) exchange transporter 7-like"; exon_number "3"; model_evidence "Supporting evidence includes similarity to: 1 Protein, and 93% coverage of the annotated genomic feature by RNAseq alignments";
NC_043025.1	Gnomon	exon	9703796	9703954	.	-	.	gene_id "LOC115226018"; db_xref "GeneID:115226018"; gbkey "mRNA"; gene "LOC115226018"; ID ""; gene_name "LOC115226018"; transcript_id "XM_036514803.1"; product "H(+)/Cl(-) exchange transporter 7-like"; exon_number "2"; model_evidence "Supporting evidence includes similarity to: 1 Protein, and 93% coverage of the annotated genomic feature by RNAseq alignments";
NC_043025.1	Gnomon	exon	9705241	9705282	.	-	.	gene_id "LOC115226018"; db_xref "GeneID:115226018"; gbkey "mRNA"; gene "LOC115226018"; ID ""; gene_name "LOC115226018"; transcript_id "XM_036514803.1"; product "H(+)/Cl(-) exchange transporter 7-like"; exon_number "1"; model_evidence "Supporting evidence includes similarity to: 1 Protein, and 93% coverage of the annotated genomic feature by RNAseq alignments";
NC_043025.1	Gnomon	start_codon	9705280	9705282	.	-	0	gene_id "LOC115226018"; db_xref "GeneID:115226018"; gbkey "CDS"; gene "LOC115226018"; ID ""; gene_name "LOC115226018"; transcript_id "XM_036514803.1"; product "H(+)/Cl(-) exchange transporter 7-like"; protein_id "XP_036370696.1"; exon_number "1";
NC_043025.1	Gnomon	stop_codon	9604839	9604841	.	-	0	gene_id "LOC115226018"; db_xref "GeneID:115226018"; gbkey "CDS"; gene "LOC115226018"; ID ""; gene_name "LOC115226018"; transcript_id "XM_036514803.1"; product "H(+)/Cl(-) exchange transporter 7-like"; protein_id "XP_036370696.1"; exon_number "21";
NC_043025.1	Gnomon	gene	9807675	9813261	.	-	.	gene_id "LOC115226019"; db_xref "GeneID:115226019"; gbkey "Gene"; gene "LOC115226019"; gene_biotype "protein_coding"; ID ""; gene_name "LOC115226019";
NC_043025.1	PBRI~FLAMseq	transcript	9807675	9813246	.	-	.	gene_id "LOC115226019"; ID ""; gene_name "LOC115226019"; transcript_id "FLAMseq_ext~G58437.13"; uniq_trans_id "G58437.13"; three_prime_ext "5";
NC_043025.1	PBRI~FLAMseq	exon	9807680	9809995	.	-	.	gene_id "LOC115226019"; ID ""; gene_name "LOC115226019"; transcript_id "FLAMseq_ext~G58437.13"; exon_number "2"; uniq_trans_id "G58437.13";
NC_043025.1	PBRI~FLAMseq	exon	9813140	9813246	.	-	.	gene_id "LOC115226019"; ID ""; gene_name "LOC115226019"; transcript_id "FLAMseq_ext~G58437.13"; exon_number "1"; uniq_trans_id "G58437.13";
NC_043025.1	PBRI~FLAMseq	exon	9807675	9809995	.	-	.	gene_id "LOC115226019"; ID ""; gene_name "LOC115226019"; transcript_id "FLAMseq_ext~G58437.13"; exon_number "2"; uniq_trans_id "G58437.13"; three_prime_ext "5";
NC_043025.1	PBRI	transcript	9807680	9813246	.	-	.	gene_id "LOC115226019"; ID ""; gene_name "LOC115226019"; transcript_id "G58437.13"; uniq_trans_id "G58437.13";
NC_043025.1	PBRI	exon	9807680	9809995	.	-	.	gene_id "LOC115226019"; ID ""; gene_name "LOC115226019"; transcript_id "G58437.13"; exon_number "2"; uniq_trans_id "G58437.13";
NC_043025.1	PBRI	exon	9813140	9813246	.	-	.	gene_id "LOC115226019"; ID ""; gene_name "LOC115226019"; transcript_id "G58437.13"; exon_number "1"; uniq_trans_id "G58437.13";
NC_043025.1	PBRI	transcript	9807826	9813244	.	-	.	gene_id "LOC115226019"; ID ""; gene_name "LOC115226019"; transcript_id "G58437.16"; uniq_trans_id "G58437.16";
NC_043025.1	PBRI	exon	9807826	9809995	.	-	.	gene_id "LOC115226019"; ID ""; gene_name "LOC115226019"; transcript_id "G58437.16"; exon_number "2"; uniq_trans_id "G58437.16";
NC_043025.1	PBRI	exon	9813140	9813244	.	-	.	gene_id "LOC115226019"; ID ""; gene_name "LOC115226019"; transcript_id "G58437.16"; exon_number "1"; uniq_trans_id "G58437.16";
NC_043025.1	Gnomon	transcript	9807919	9813261	.	-	.	gene_id "LOC115226019"; ID "XM_029796992.2"; gene_name "LOC115226019"; transcript_id "XM_029796992.2";
NC_043025.1	Gnomon	CDS	9807922	9807980	.	-	2	gene_id "LOC115226019"; db_xref "GeneID:115226019"; gbkey "CDS"; gene "LOC115226019"; ID ""; gene_name "LOC115226019"; transcript_id "XM_029796992.2"; product "zinc finger protein OZF-like"; protein_id "XP_029652852.1"; exon_number "3";
NC_043025.1	Gnomon	CDS	9808328	9809642	.	-	0	gene_id "LOC115226019"; db_xref "GeneID:115226019"; gbkey "CDS"; gene "LOC115226019"; ID ""; gene_name "LOC115226019"; transcript_id "XM_029796992.2"; product "zinc finger protein OZF-like"; protein_id "XP_029652852.1"; exon_number "2";
NC_043025.1	Gnomon	exon	9807919	9807980	.	-	.	gene_id "LOC115226019"; db_xref "GeneID:115226019"; gbkey "mRNA"; gene "LOC115226019"; ID ""; gene_name "LOC115226019"; transcript_id "XM_029796992.2"; product "zinc finger protein OZF-like"; exon_number "3"; model_evidence "Supporting evidence includes similarity to: 90% coverage of the annotated genomic feature by RNAseq alignments";
NC_043025.1	Gnomon	exon	9808328	9809995	.	-	.	gene_id "LOC115226019"; db_xref "GeneID:115226019"; gbkey "mRNA"; gene "LOC115226019"; ID ""; gene_name "LOC115226019"; transcript_id "XM_029796992.2"; product "zinc finger protein OZF-like"; exon_number "2"; model_evidence "Supporting evidence includes similarity to: 90% coverage of the annotated genomic feature by RNAseq alignments";
NC_043025.1	Gnomon	exon	9813140	9813261	.	-	.	gene_id "LOC115226019"; db_xref "GeneID:115226019"; gbkey "mRNA"; gene "LOC115226019"; ID ""; gene_name "LOC115226019"; transcript_id "XM_029796992.2"; product "zinc finger protein OZF-like"; exon_number "1"; model_evidence "Supporting evidence includes similarity to: 90% coverage of the annotated genomic feature by RNAseq alignments";
NC_043025.1	Gnomon	start_codon	9809640	9809642	.	-	0	gene_id "LOC115226019"; db_xref "GeneID:115226019"; gbkey "CDS"; gene "LOC115226019"; ID ""; gene_name "LOC115226019"; transcript_id "XM_029796992.2"; product "zinc finger protein OZF-like"; protein_id "XP_029652852.1"; exon_number "2";
NC_043025.1	Gnomon	stop_codon	9807919	9807921	.	-	0	gene_id "LOC115226019"; db_xref "GeneID:115226019"; gbkey "CDS"; gene "LOC115226019"; ID ""; gene_name "LOC115226019"; transcript_id "XM_029796992.2"; product "zinc finger protein OZF-like"; protein_id "XP_029652852.1"; exon_number "3";
NC_043025.1	Gnomon	gene	10660753	10676631	.	+	.	gene_id "LOC115226020"; db_xref "GeneID:115226020"; gbkey "Gene"; gene "LOC115226020"; gene_biotype "protein_coding"; ID ""; gene_name "LOC115226020";
NC_043025.1	Gnomon	transcript	10660753	10676631	.	+	.	gene_id "LOC115226020"; ID "XM_036514804.1"; gene_name "LOC115226020"; transcript_id "XM_036514804.1";
NC_043025.1	Gnomon	CDS	10660753	10662250	.	+	0	gene_id "LOC115226020"; db_xref "GeneID:115226020"; gbkey "CDS"; gene "LOC115226020"; ID ""; gene_name "LOC115226020"; transcript_id "XM_036514804.1"; product "autotransporter adhesin BpaC-like"; protein_id "XP_036370697.1"; exon_number "1";
NC_043025.1	Gnomon	CDS	10672395	10672590	.	+	2	gene_id "LOC115226020"; db_xref "GeneID:115226020"; gbkey "CDS"; gene "LOC115226020"; ID ""; gene_name "LOC115226020"; transcript_id "XM_036514804.1"; product "autotransporter adhesin BpaC-like"; protein_id "XP_036370697.1"; exon_number "2";
NC_043025.1	Gnomon	CDS	10676592	10676628	.	+	1	gene_id "LOC115226020"; db_xref "GeneID:115226020"; gbkey "CDS"; gene "LOC115226020"; ID ""; gene_name "LOC115226020"; transcript_id "XM_036514804.1"; product "autotransporter adhesin BpaC-like"; protein_id "XP_036370697.1"; exon_number "3";
NC_043025.1	Gnomon	exon	10660753	10662250	.	+	.	gene_id "LOC115226020"; db_xref "GeneID:115226020"; gbkey "mRNA"; gene "LOC115226020"; ID ""; gene_name "LOC115226020"; transcript_id "XM_036514804.1"; product "autotransporter adhesin BpaC-like"; exon_number "1"; model_evidence "Supporting evidence includes similarity to: 4 Proteins";
NC_043025.1	Gnomon	exon	10672395	10672590	.	+	.	gene_id "LOC115226020"; db_xref "GeneID:115226020"; gbkey "mRNA"; gene "LOC115226020"; ID ""; gene_name "LOC115226020"; transcript_id "XM_036514804.1"; product "autotransporter adhesin BpaC-like"; exon_number "2"; model_evidence "Supporting evidence includes similarity to: 4 Proteins";
NC_043025.1	Gnomon	exon	10676592	10676631	.	+	.	gene_id "LOC115226020"; db_xref "GeneID:115226020"; gbkey "mRNA"; gene "LOC115226020"; ID ""; gene_name "LOC115226020"; transcript_id "XM_036514804.1"; product "autotransporter adhesin BpaC-like"; exon_number "3"; model_evidence "Supporting evidence includes similarity to: 4 Proteins";
NC_043025.1	Gnomon	start_codon	10660753	10660755	.	+	0	gene_id "LOC115226020"; db_xref "GeneID:115226020"; gbkey "CDS"; gene "LOC115226020"; ID ""; gene_name "LOC115226020"; transcript_id "XM_036514804.1"; product "autotransporter adhesin BpaC-like"; protein_id "XP_036370697.1"; exon_number "1";
NC_043025.1	Gnomon	stop_codon	10676629	10676631	.	+	0	gene_id "LOC115226020"; db_xref "GeneID:115226020"; gbkey "CDS"; gene "LOC115226020"; ID ""; gene_name "LOC115226020"; transcript_id "XM_036514804.1"; product "autotransporter adhesin BpaC-like"; protein_id "XP_036370697.1"; exon_number "3";
NC_043025.1	Gnomon	gene	10685257	10749703	.	-	.	gene_id "LOC115226021"; db_xref "GeneID:115226021"; gbkey "Gene"; gene "LOC115226021"; gene_biotype "protein_coding"; ID ""; gene_name "LOC115226021";
NC_043025.1	Gnomon~FLAMseq	transcript	10685257	10749703	.	-	.	gene_id "LOC115226021"; ID "XM_036514915.1"; gene_name "LOC115226021"; transcript_id "FLAMseq_ext~XM_036514915.1"; three_prime_ext "137";
NC_043025.1	Gnomon~FLAMseq	exon	10685394	10685432	.	-	.	gene_id "LOC115226021"; db_xref "GeneID:115226021"; gbkey "mRNA"; gene "LOC115226021"; ID ""; gene_name "LOC115226021"; transcript_id "FLAMseq_ext~XM_036514915.1"; product "adhesion G-protein coupled receptor G6-like"; exon_number "24"; model_evidence "Supporting evidence includes similarity to: 1 Protein, and 100% coverage of the annotated genomic feature by RNAseq alignments";
NC_043025.1	Gnomon~FLAMseq	exon	10685750	10685885	.	-	.	gene_id "LOC115226021"; db_xref "GeneID:115226021"; gbkey "mRNA"; gene "LOC115226021"; ID ""; gene_name "LOC115226021"; transcript_id "FLAMseq_ext~XM_036514915.1"; product "adhesion G-protein coupled receptor G6-like"; exon_number "23"; model_evidence "Supporting evidence includes similarity to: 1 Protein, and 100% coverage of the annotated genomic feature by RNAseq alignments";
NC_043025.1	Gnomon~FLAMseq	exon	10689433	10689812	.	-	.	gene_id "LOC115226021"; db_xref "GeneID:115226021"; gbkey "mRNA"; gene "LOC115226021"; ID ""; gene_name "LOC115226021"; transcript_id "FLAMseq_ext~XM_036514915.1"; product "adhesion G-protein coupled receptor G6-like"; exon_number "22"; model_evidence "Supporting evidence includes similarity to: 1 Protein, and 100% coverage of the annotated genomic feature by RNAseq alignments";
NC_043025.1	Gnomon~FLAMseq	exon	10690622	10690694	.	-	.	gene_id "LOC115226021"; db_xref "GeneID:115226021"; gbkey "mRNA"; gene "LOC115226021"; ID ""; gene_name "LOC115226021"; transcript_id "FLAMseq_ext~XM_036514915.1"; product "adhesion G-protein coupled receptor G6-like"; exon_number "21"; model_evidence "Supporting evidence includes similarity to: 1 Protein, and 100% coverage of the annotated genomic feature by RNAseq alignments";
NC_043025.1	Gnomon~FLAMseq	exon	10694447	10694591	.	-	.	gene_id "LOC115226021"; db_xref "GeneID:115226021"; gbkey "mRNA"; gene "LOC115226021"; ID ""; gene_name "LOC115226021"; transcript_id "FLAMseq_ext~XM_036514915.1"; product "adhesion G-protein coupled receptor G6-like"; exon_number "20"; model_evidence "Supporting evidence includes similarity to: 1 Protein, and 100% coverage of the annotated genomic feature by RNAseq alignments";
NC_043025.1	Gnomon~FLAMseq	exon	10697252	10697372	.	-	.	gene_id "LOC115226021"; db_xref "GeneID:115226021"; gbkey "mRNA"; gene "LOC115226021"; ID ""; gene_name "LOC115226021"; transcript_id "FLAMseq_ext~XM_036514915.1"; product "adhesion G-protein coupled receptor G6-like"; exon_number "19"; model_evidence "Supporting evidence includes similarity to: 1 Protein, and 100% coverage of the annotated genomic feature by RNAseq alignments";
NC_043025.1	Gnomon~FLAMseq	exon	10700191	10700312	.	-	.	gene_id "LOC115226021"; db_xref "GeneID:115226021"; gbkey "mRNA"; gene "LOC115226021"; ID ""; gene_name "LOC115226021"; transcript_id "FLAMseq_ext~XM_036514915.1"; product "adhesion G-protein coupled receptor G6-like"; exon_number "18"; model_evidence "Supporting evidence includes similarity to: 1 Protein, and 100% coverage of the annotated genomic feature by RNAseq alignments";
NC_043025.1	Gnomon~FLAMseq	exon	10703306	10703455	.	-	.	gene_id "LOC115226021"; db_xref "GeneID:115226021"; gbkey "mRNA"; gene "LOC115226021"; ID ""; gene_name "LOC115226021"; transcript_id "FLAMseq_ext~XM_036514915.1"; product "adhesion G-protein coupled receptor G6-like"; exon_number "17"; model_evidence "Supporting evidence includes similarity to: 1 Protein, and 100% coverage of the annotated genomic feature by RNAseq alignments";
NC_043025.1	Gnomon~FLAMseq	exon	10705245	10705373	.	-	.	gene_id "LOC115226021"; db_xref "GeneID:115226021"; gbkey "mRNA"; gene "LOC115226021"; ID ""; gene_name "LOC115226021"; transcript_id "FLAMseq_ext~XM_036514915.1"; product "adhesion G-protein coupled receptor G6-like"; exon_number "16"; model_evidence "Supporting evidence includes similarity to: 1 Protein, and 100% coverage of the annotated genomic feature by RNAseq alignments";
NC_043025.1	Gnomon~FLAMseq	exon	10707662	10707820	.	-	.	gene_id "LOC115226021"; db_xref "GeneID:115226021"; gbkey "mRNA"; gene "LOC115226021"; ID ""; gene_name "LOC115226021"; transcript_id "FLAMseq_ext~XM_036514915.1"; product "adhesion G-protein coupled receptor G6-like"; exon_number "15"; model_evidence "Supporting evidence includes similarity to: 1 Protein, and 100% coverage of the annotated genomic feature by RNAseq alignments";
NC_043025.1	Gnomon~FLAMseq	exon	10710089	10710254	.	-	.	gene_id "LOC115226021"; db_xref "GeneID:115226021"; gbkey "mRNA"; gene "LOC115226021"; ID ""; gene_name "LOC115226021"; transcript_id "FLAMseq_ext~XM_036514915.1"; product "adhesion G-protein coupled receptor G6-like"; exon_number "14"; model_evidence "Supporting evidence includes similarity to: 1 Protein, and 100% coverage of the annotated genomic feature by RNAseq alignments";
NC_043025.1	Gnomon~FLAMseq	exon	10713078	10713309	.	-	.	gene_id "LOC115226021"; db_xref "GeneID:115226021"; gbkey "mRNA"; gene "LOC115226021"; ID ""; gene_name "LOC115226021"; transcript_id "FLAMseq_ext~XM_036514915.1"; product "adhesion G-protein coupled receptor G6-like"; exon_number "13"; model_evidence "Supporting evidence includes similarity to: 1 Protein, and 100% coverage of the annotated genomic feature by RNAseq alignments";
NC_043025.1	Gnomon~FLAMseq	exon	10714106	10714275	.	-	.	gene_id "LOC115226021"; db_xref "GeneID:115226021"; gbkey "mRNA"; gene "LOC115226021"; ID ""; gene_name "LOC115226021"; transcript_id "FLAMseq_ext~XM_036514915.1"; product "adhesion G-protein coupled receptor G6-like"; exon_number "12"; model_evidence "Supporting evidence includes similarity to: 1 Protein, and 100% coverage of the annotated genomic feature by RNAseq alignments";
NC_043025.1	Gnomon~FLAMseq	exon	10718784	10718895	.	-	.	gene_id "LOC115226021"; db_xref "GeneID:115226021"; gbkey "mRNA"; gene "LOC115226021"; ID ""; gene_name "LOC115226021"; transcript_id "FLAMseq_ext~XM_036514915.1"; product "adhesion G-protein coupled receptor G6-like"; exon_number "11"; model_evidence "Supporting evidence includes similarity to: 1 Protein, and 100% coverage of the annotated genomic feature by RNAseq alignments";
NC_043025.1	Gnomon~FLAMseq	exon	10723995	10724152	.	-	.	gene_id "LOC115226021"; db_xref "GeneID:115226021"; gbkey "mRNA"; gene "LOC115226021"; ID ""; gene_name "LOC115226021"; transcript_id "FLAMseq_ext~XM_036514915.1"; product "adhesion G-protein coupled receptor G6-like"; exon_number "10"; model_evidence "Supporting evidence includes similarity to: 1 Protein, and 100% coverage of the annotated genomic feature by RNAseq alignments";
NC_043025.1	Gnomon~FLAMseq	exon	10725741	10725793	.	-	.	gene_id "LOC115226021"; db_xref "GeneID:115226021"; gbkey "mRNA"; gene "LOC115226021"; ID ""; gene_name "LOC115226021"; transcript_id "FLAMseq_ext~XM_036514915.1"; product "adhesion G-protein coupled receptor G6-like"; exon_number "9"; model_evidence "Supporting evidence includes similarity to: 1 Protein, and 100% coverage of the annotated genomic feature by RNAseq alignments";
NC_043025.1	Gnomon~FLAMseq	exon	10727223	10727302	.	-	.	gene_id "LOC115226021"; db_xref "GeneID:115226021"; gbkey "mRNA"; gene "LOC115226021"; ID ""; gene_name "LOC115226021"; transcript_id "FLAMseq_ext~XM_036514915.1"; product "adhesion G-protein coupled receptor G6-like"; exon_number "8"; model_evidence "Supporting evidence includes similarity to: 1 Protein, and 100% coverage of the annotated genomic feature by RNAseq alignments";
NC_043025.1	Gnomon~FLAMseq	exon	10729659	10729842	.	-	.	gene_id "LOC115226021"; db_xref "GeneID:115226021"; gbkey "mRNA"; gene "LOC115226021"; ID ""; gene_name "LOC115226021"; transcript_id "FLAMseq_ext~XM_036514915.1"; product "adhesion G-protein coupled receptor G6-like"; exon_number "7"; model_evidence "Supporting evidence includes similarity to: 1 Protein, and 100% coverage of the annotated genomic feature by RNAseq alignments";
NC_043025.1	Gnomon~FLAMseq	exon	10732151	10732242	.	-	.	gene_id "LOC115226021"; db_xref "GeneID:115226021"; gbkey "mRNA"; gene "LOC115226021"; ID ""; gene_name "LOC115226021"; transcript_id "FLAMseq_ext~XM_036514915.1"; product "adhesion G-protein coupled receptor G6-like"; exon_number "6"; model_evidence "Supporting evidence includes similarity to: 1 Protein, and 100% coverage of the annotated genomic feature by RNAseq alignments";
NC_043025.1	Gnomon~FLAMseq	exon	10733328	10733485	.	-	.	gene_id "LOC115226021"; db_xref "GeneID:115226021"; gbkey "mRNA"; gene "LOC115226021"; ID ""; gene_name "LOC115226021"; transcript_id "FLAMseq_ext~XM_036514915.1"; product "adhesion G-protein coupled receptor G6-like"; exon_number "5"; model_evidence "Supporting evidence includes similarity to: 1 Protein, and 100% coverage of the annotated genomic feature by RNAseq alignments";
NC_043025.1	Gnomon~FLAMseq	exon	10736889	10736960	.	-	.	gene_id "LOC115226021"; db_xref "GeneID:115226021"; gbkey "mRNA"; gene "LOC115226021"; ID ""; gene_name "LOC115226021"; transcript_id "FLAMseq_ext~XM_036514915.1"; product "adhesion G-protein coupled receptor G6-like"; exon_number "4"; model_evidence "Supporting evidence includes similarity to: 1 Protein, and 100% coverage of the annotated genomic feature by RNAseq alignments";
NC_043025.1	Gnomon~FLAMseq	exon	10739263	10739334	.	-	.	gene_id "LOC115226021"; db_xref "GeneID:115226021"; gbkey "mRNA"; gene "LOC115226021"; ID ""; gene_name "LOC115226021"; transcript_id "FLAMseq_ext~XM_036514915.1"; product "adhesion G-protein coupled receptor G6-like"; exon_number "3"; model_evidence "Supporting evidence includes similarity to: 1 Protein, and 100% coverage of the annotated genomic feature by RNAseq alignments";
NC_043025.1	Gnomon~FLAMseq	exon	10742375	10742578	.	-	.	gene_id "LOC115226021"; db_xref "GeneID:115226021"; gbkey "mRNA"; gene "LOC115226021"; ID ""; gene_name "LOC115226021"; transcript_id "FLAMseq_ext~XM_036514915.1"; product "adhesion G-protein coupled receptor G6-like"; exon_number "2"; model_evidence "Supporting evidence includes similarity to: 1 Protein, and 100% coverage of the annotated genomic feature by RNAseq alignments";
NC_043025.1	Gnomon~FLAMseq	exon	10749651	10749703	.	-	.	gene_id "LOC115226021"; db_xref "GeneID:115226021"; gbkey "mRNA"; gene "LOC115226021"; ID ""; gene_name "LOC115226021"; transcript_id "FLAMseq_ext~XM_036514915.1"; product "adhesion G-protein coupled receptor G6-like"; exon_number "1"; model_evidence "Supporting evidence includes similarity to: 1 Protein, and 100% coverage of the annotated genomic feature by RNAseq alignments";
NC_043025.1	Gnomon~FLAMseq	exon	10685257	10685432	.	-	.	gene_id "LOC115226021"; db_xref "GeneID:115226021"; gbkey "mRNA"; gene "LOC115226021"; ID ""; gene_name "LOC115226021"; transcript_id "FLAMseq_ext~XM_036514915.1"; product ""; exon_number "24"; model_evidence "Supporting evidence includes similarity to: 1 Protein"; three_prime_ext "137";
NC_043025.1	Gnomon	transcript	10685394	10749703	.	-	.	gene_id "LOC115226021"; ID "XM_036514915.1"; gene_name "LOC115226021"; transcript_id "XM_036514915.1";
NC_043025.1	Gnomon	CDS	10685836	10685885	.	-	2	gene_id "LOC115226021"; db_xref "GeneID:115226021"; gbkey "CDS"; gene "LOC115226021"; ID ""; gene_name "LOC115226021"; transcript_id "XM_036514915.1"; product "adhesion G-protein coupled receptor G6-like"; protein_id "XP_036370808.1"; exon_number "23";
NC_043025.1	Gnomon	CDS	10689433	10689812	.	-	1	gene_id "LOC115226021"; db_xref "GeneID:115226021"; gbkey "CDS"; gene "LOC115226021"; ID ""; gene_name "LOC115226021"; transcript_id "XM_036514915.1"; product "adhesion G-protein coupled receptor G6-like"; protein_id "XP_036370808.1"; exon_number "22";
NC_043025.1	Gnomon	CDS	10690622	10690694	.	-	2	gene_id "LOC115226021"; db_xref "GeneID:115226021"; gbkey "CDS"; gene "LOC115226021"; ID ""; gene_name "LOC115226021"; transcript_id "XM_036514915.1"; product "adhesion G-protein coupled receptor G6-like"; protein_id "XP_036370808.1"; exon_number "21";
NC_043025.1	Gnomon	CDS	10694447	10694591	.	-	0	gene_id "LOC115226021"; db_xref "GeneID:115226021"; gbkey "CDS"; gene "LOC115226021"; ID ""; gene_name "LOC115226021"; transcript_id "XM_036514915.1"; product "adhesion G-protein coupled receptor G6-like"; protein_id "XP_036370808.1"; exon_number "20";
NC_043025.1	Gnomon	CDS	10697252	10697372	.	-	1	gene_id "LOC115226021"; db_xref "GeneID:115226021"; gbkey "CDS"; gene "LOC115226021"; ID ""; gene_name "LOC115226021"; transcript_id "XM_036514915.1"; product "adhesion G-protein coupled receptor G6-like"; protein_id "XP_036370808.1"; exon_number "19";
NC_043025.1	Gnomon	CDS	10700191	10700312	.	-	0	gene_id "LOC115226021"; db_xref "GeneID:115226021"; gbkey "CDS"; gene "LOC115226021"; ID ""; gene_name "LOC115226021"; transcript_id "XM_036514915.1"; product "adhesion G-protein coupled receptor G6-like"; protein_id "XP_036370808.1"; exon_number "18";
NC_043025.1	Gnomon	CDS	10703306	10703455	.	-	0	gene_id "LOC115226021"; db_xref "GeneID:115226021"; gbkey "CDS"; gene "LOC115226021"; ID ""; gene_name "LOC115226021"; transcript_id "XM_036514915.1"; product "adhesion G-protein coupled receptor G6-like"; protein_id "XP_036370808.1"; exon_number "17";
NC_043025.1	Gnomon	CDS	10705245	10705373	.	-	0	gene_id "LOC115226021"; db_xref "GeneID:115226021"; gbkey "CDS"; gene "LOC115226021"; ID ""; gene_name "LOC115226021"; transcript_id "XM_036514915.1"; product "adhesion G-protein coupled receptor G6-like"; protein_id "XP_036370808.1"; exon_number "16";
NC_043025.1	Gnomon	CDS	10707662	10707820	.	-	0	gene_id "LOC115226021"; db_xref "GeneID:115226021"; gbkey "CDS"; gene "LOC115226021"; ID ""; gene_name "LOC115226021"; transcript_id "XM_036514915.1"; product "adhesion G-protein coupled receptor G6-like"; protein_id "XP_036370808.1"; exon_number "15";
NC_043025.1	Gnomon	CDS	10710089	10710254	.	-	1	gene_id "LOC115226021"; db_xref "GeneID:115226021"; gbkey "CDS"; gene "LOC115226021"; ID ""; gene_name "LOC115226021"; transcript_id "XM_036514915.1"; product "adhesion G-protein coupled receptor G6-like"; protein_id "XP_036370808.1"; exon_number "14";
NC_043025.1	Gnomon	CDS	10713078	10713309	.	-	2	gene_id "LOC115226021"; db_xref "GeneID:115226021"; gbkey "CDS"; gene "LOC115226021"; ID ""; gene_name "LOC115226021"; transcript_id "XM_036514915.1"; product "adhesion G-protein coupled receptor G6-like"; protein_id "XP_036370808.1"; exon_number "13";
NC_043025.1	Gnomon	CDS	10714106	10714275	.	-	1	gene_id "LOC115226021"; db_xref "GeneID:115226021"; gbkey "CDS"; gene "LOC115226021"; ID ""; gene_name "LOC115226021"; transcript_id "XM_036514915.1"; product "adhesion G-protein coupled receptor G6-like"; protein_id "XP_036370808.1"; exon_number "12";
NC_043025.1	Gnomon	CDS	10718784	10718895	.	-	2	gene_id "LOC115226021"; db_xref "GeneID:115226021"; gbkey "CDS"; gene "LOC115226021"; ID ""; gene_name "LOC115226021"; transcript_id "XM_036514915.1"; product "adhesion G-protein coupled receptor G6-like"; protein_id "XP_036370808.1"; exon_number "11";
NC_043025.1	Gnomon	CDS	10723995	10724152	.	-	1	gene_id "LOC115226021"; db_xref "GeneID:115226021"; gbkey "CDS"; gene "LOC115226021"; ID ""; gene_name "LOC115226021"; transcript_id "XM_036514915.1"; product "adhesion G-protein coupled receptor G6-like"; protein_id "XP_036370808.1"; exon_number "10";
NC_043025.1	Gnomon	CDS	10725741	10725793	.	-	0	gene_id "LOC115226021"; db_xref "GeneID:115226021"; gbkey "CDS"; gene "LOC115226021"; ID ""; gene_name "LOC115226021"; transcript_id "XM_036514915.1"; product "adhesion G-protein coupled receptor G6-like"; protein_id "XP_036370808.1"; exon_number "9";
NC_043025.1	Gnomon	CDS	10727223	10727302	.	-	2	gene_id "LOC115226021"; db_xref "GeneID:115226021"; gbkey "CDS"; gene "LOC115226021"; ID ""; gene_name "LOC115226021"; transcript_id "XM_036514915.1"; product "adhesion G-protein coupled receptor G6-like"; protein_id "XP_036370808.1"; exon_number "8";
NC_043025.1	Gnomon	CDS	10729659	10729842	.	-	0	gene_id "LOC115226021"; db_xref "GeneID:115226021"; gbkey "CDS"; gene "LOC115226021"; ID ""; gene_name "LOC115226021"; transcript_id "XM_036514915.1"; product "adhesion G-protein coupled receptor G6-like"; protein_id "XP_036370808.1"; exon_number "7";
NC_043025.1	Gnomon	CDS	10732151	10732242	.	-	2	gene_id "LOC115226021"; db_xref "GeneID:115226021"; gbkey "CDS"; gene "LOC115226021"; ID ""; gene_name "LOC115226021"; transcript_id "XM_036514915.1"; product "adhesion G-protein coupled receptor G6-like"; protein_id "XP_036370808.1"; exon_number "6";
NC_043025.1	Gnomon	CDS	10733328	10733485	.	-	1	gene_id "LOC115226021"; db_xref "GeneID:115226021"; gbkey "CDS"; gene "LOC115226021"; ID ""; gene_name "LOC115226021"; transcript_id "XM_036514915.1"; product "adhesion G-protein coupled receptor G6-like"; protein_id "XP_036370808.1"; exon_number "5";
NC_043025.1	Gnomon	CDS	10736889	10736960	.	-	1	gene_id "LOC115226021"; db_xref "GeneID:115226021"; gbkey "CDS"; gene "LOC115226021"; ID ""; gene_name "LOC115226021"; transcript_id "XM_036514915.1"; product "adhesion G-protein coupled receptor G6-like"; protein_id "XP_036370808.1"; exon_number "4";
NC_043025.1	Gnomon	CDS	10739263	10739334	.	-	1	gene_id "LOC115226021"; db_xref "GeneID:115226021"; gbkey "CDS"; gene "LOC115226021"; ID ""; gene_name "LOC115226021"; transcript_id "XM_036514915.1"; product "adhesion G-protein coupled receptor G6-like"; protein_id "XP_036370808.1"; exon_number "3";
NC_043025.1	Gnomon	CDS	10742375	10742562	.	-	0	gene_id "LOC115226021"; db_xref "GeneID:115226021"; gbkey "CDS"; gene "LOC115226021"; ID ""; gene_name "LOC115226021"; transcript_id "XM_036514915.1"; product "adhesion G-protein coupled receptor G6-like"; protein_id "XP_036370808.1"; exon_number "2";
NC_043025.1	Gnomon	exon	10685394	10685432	.	-	.	gene_id "LOC115226021"; db_xref "GeneID:115226021"; gbkey "mRNA"; gene "LOC115226021"; ID ""; gene_name "LOC115226021"; transcript_id "XM_036514915.1"; product "adhesion G-protein coupled receptor G6-like"; exon_number "24"; model_evidence "Supporting evidence includes similarity to: 1 Protein, and 100% coverage of the annotated genomic feature by RNAseq alignments";
NC_043025.1	Gnomon	exon	10685750	10685885	.	-	.	gene_id "LOC115226021"; db_xref "GeneID:115226021"; gbkey "mRNA"; gene "LOC115226021"; ID ""; gene_name "LOC115226021"; transcript_id "XM_036514915.1"; product "adhesion G-protein coupled receptor G6-like"; exon_number "23"; model_evidence "Supporting evidence includes similarity to: 1 Protein, and 100% coverage of the annotated genomic feature by RNAseq alignments";
NC_043025.1	Gnomon	exon	10689433	10689812	.	-	.	gene_id "LOC115226021"; db_xref "GeneID:115226021"; gbkey "mRNA"; gene "LOC115226021"; ID ""; gene_name "LOC115226021"; transcript_id "XM_036514915.1"; product "adhesion G-protein coupled receptor G6-like"; exon_number "22"; model_evidence "Supporting evidence includes similarity to: 1 Protein, and 100% coverage of the annotated genomic feature by RNAseq alignments";
NC_043025.1	Gnomon	exon	10690622	10690694	.	-	.	gene_id "LOC115226021"; db_xref "GeneID:115226021"; gbkey "mRNA"; gene "LOC115226021"; ID ""; gene_name "LOC115226021"; transcript_id "XM_036514915.1"; product "adhesion G-protein coupled receptor G6-like"; exon_number "21"; model_evidence "Supporting evidence includes similarity to: 1 Protein, and 100% coverage of the annotated genomic feature by RNAseq alignments";
NC_043025.1	Gnomon	exon	10694447	10694591	.	-	.	gene_id "LOC115226021"; db_xref "GeneID:115226021"; gbkey "mRNA"; gene "LOC115226021"; ID ""; gene_name "LOC115226021"; transcript_id "XM_036514915.1"; product "adhesion G-protein coupled receptor G6-like"; exon_number "20"; model_evidence "Supporting evidence includes similarity to: 1 Protein, and 100% coverage of the annotated genomic feature by RNAseq alignments";
NC_043025.1	Gnomon	exon	10697252	10697372	.	-	.	gene_id "LOC115226021"; db_xref "GeneID:115226021"; gbkey "mRNA"; gene "LOC115226021"; ID ""; gene_name "LOC115226021"; transcript_id "XM_036514915.1"; product "adhesion G-protein coupled receptor G6-like"; exon_number "19"; model_evidence "Supporting evidence includes similarity to: 1 Protein, and 100% coverage of the annotated genomic feature by RNAseq alignments";
NC_043025.1	Gnomon	exon	10700191	10700312	.	-	.	gene_id "LOC115226021"; db_xref "GeneID:115226021"; gbkey "mRNA"; gene "LOC115226021"; ID ""; gene_name "LOC115226021"; transcript_id "XM_036514915.1"; product "adhesion G-protein coupled receptor G6-like"; exon_number "18"; model_evidence "Supporting evidence includes similarity to: 1 Protein, and 100% coverage of the annotated genomic feature by RNAseq alignments";
NC_043025.1	Gnomon	exon	10703306	10703455	.	-	.	gene_id "LOC115226021"; db_xref "GeneID:115226021"; gbkey "mRNA"; gene "LOC115226021"; ID ""; gene_name "LOC115226021"; transcript_id "XM_036514915.1"; product "adhesion G-protein coupled receptor G6-like"; exon_number "17"; model_evidence "Supporting evidence includes similarity to: 1 Protein, and 100% coverage of the annotated genomic feature by RNAseq alignments";
NC_043025.1	Gnomon	exon	10705245	10705373	.	-	.	gene_id "LOC115226021"; db_xref "GeneID:115226021"; gbkey "mRNA"; gene "LOC115226021"; ID ""; gene_name "LOC115226021"; transcript_id "XM_036514915.1"; product "adhesion G-protein coupled receptor G6-like"; exon_number "16"; model_evidence "Supporting evidence includes similarity to: 1 Protein, and 100% coverage of the annotated genomic feature by RNAseq alignments";
NC_043025.1	Gnomon	exon	10707662	10707820	.	-	.	gene_id "LOC115226021"; db_xref "GeneID:115226021"; gbkey "mRNA"; gene "LOC115226021"; ID ""; gene_name "LOC115226021"; transcript_id "XM_036514915.1"; product "adhesion G-protein coupled receptor G6-like"; exon_number "15"; model_evidence "Supporting evidence includes similarity to: 1 Protein, and 100% coverage of the annotated genomic feature by RNAseq alignments";
NC_043025.1	Gnomon	exon	10710089	10710254	.	-	.	gene_id "LOC115226021"; db_xref "GeneID:115226021"; gbkey "mRNA"; gene "LOC115226021"; ID ""; gene_name "LOC115226021"; transcript_id "XM_036514915.1"; product "adhesion G-protein coupled receptor G6-like"; exon_number "14"; model_evidence "Supporting evidence includes similarity to: 1 Protein, and 100% coverage of the annotated genomic feature by RNAseq alignments";
NC_043025.1	Gnomon	exon	10713078	10713309	.	-	.	gene_id "LOC115226021"; db_xref "GeneID:115226021"; gbkey "mRNA"; gene "LOC115226021"; ID ""; gene_name "LOC115226021"; transcript_id "XM_036514915.1"; product "adhesion G-protein coupled receptor G6-like"; exon_number "13"; model_evidence "Supporting evidence includes similarity to: 1 Protein, and 100% coverage of the annotated genomic feature by RNAseq alignments";
NC_043025.1	Gnomon	exon	10714106	10714275	.	-	.	gene_id "LOC115226021"; db_xref "GeneID:115226021"; gbkey "mRNA"; gene "LOC115226021"; ID ""; gene_name "LOC115226021"; transcript_id "XM_036514915.1"; product "adhesion G-protein coupled receptor G6-like"; exon_number "12"; model_evidence "Supporting evidence includes similarity to: 1 Protein, and 100% coverage of the annotated genomic feature by RNAseq alignments";
NC_043025.1	Gnomon	exon	10718784	10718895	.	-	.	gene_id "LOC115226021"; db_xref "GeneID:115226021"; gbkey "mRNA"; gene "LOC115226021"; ID ""; gene_name "LOC115226021"; transcript_id "XM_036514915.1"; product "adhesion G-protein coupled receptor G6-like"; exon_number "11"; model_evidence "Supporting evidence includes similarity to: 1 Protein, and 100% coverage of the annotated genomic feature by RNAseq alignments";
NC_043025.1	Gnomon	exon	10723995	10724152	.	-	.	gene_id "LOC115226021"; db_xref "GeneID:115226021"; gbkey "mRNA"; gene "LOC115226021"; ID ""; gene_name "LOC115226021"; transcript_id "XM_036514915.1"; product "adhesion G-protein coupled receptor G6-like"; exon_number "10"; model_evidence "Supporting evidence includes similarity to: 1 Protein, and 100% coverage of the annotated genomic feature by RNAseq alignments";
NC_043025.1	Gnomon	exon	10725741	10725793	.	-	.	gene_id "LOC115226021"; db_xref "GeneID:115226021"; gbkey "mRNA"; gene "LOC115226021"; ID ""; gene_name "LOC115226021"; transcript_id "XM_036514915.1"; product "adhesion G-protein coupled receptor G6-like"; exon_number "9"; model_evidence "Supporting evidence includes similarity to: 1 Protein, and 100% coverage of the annotated genomic feature by RNAseq alignments";
NC_043025.1	Gnomon	exon	10727223	10727302	.	-	.	gene_id "LOC115226021"; db_xref "GeneID:115226021"; gbkey "mRNA"; gene "LOC115226021"; ID ""; gene_name "LOC115226021"; transcript_id "XM_036514915.1"; product "adhesion G-protein coupled receptor G6-like"; exon_number "8"; model_evidence "Supporting evidence includes similarity to: 1 Protein, and 100% coverage of the annotated genomic feature by RNAseq alignments";
NC_043025.1	Gnomon	exon	10729659	10729842	.	-	.	gene_id "LOC115226021"; db_xref "GeneID:115226021"; gbkey "mRNA"; gene "LOC115226021"; ID ""; gene_name "LOC115226021"; transcript_id "XM_036514915.1"; product "adhesion G-protein coupled receptor G6-like"; exon_number "7"; model_evidence "Supporting evidence includes similarity to: 1 Protein, and 100% coverage of the annotated genomic feature by RNAseq alignments";
NC_043025.1	Gnomon	exon	10732151	10732242	.	-	.	gene_id "LOC115226021"; db_xref "GeneID:115226021"; gbkey "mRNA"; gene "LOC115226021"; ID ""; gene_name "LOC115226021"; transcript_id "XM_036514915.1"; product "adhesion G-protein coupled receptor G6-like"; exon_number "6"; model_evidence "Supporting evidence includes similarity to: 1 Protein, and 100% coverage of the annotated genomic feature by RNAseq alignments";
NC_043025.1	Gnomon	exon	10733328	10733485	.	-	.	gene_id "LOC115226021"; db_xref "GeneID:115226021"; gbkey "mRNA"; gene "LOC115226021"; ID ""; gene_name "LOC115226021"; transcript_id "XM_036514915.1"; product "adhesion G-protein coupled receptor G6-like"; exon_number "5"; model_evidence "Supporting evidence includes similarity to: 1 Protein, and 100% coverage of the annotated genomic feature by RNAseq alignments";
NC_043025.1	Gnomon	exon	10736889	10736960	.	-	.	gene_id "LOC115226021"; db_xref "GeneID:115226021"; gbkey "mRNA"; gene "LOC115226021"; ID ""; gene_name "LOC115226021"; transcript_id "XM_036514915.1"; product "adhesion G-protein coupled receptor G6-like"; exon_number "4"; model_evidence "Supporting evidence includes similarity to: 1 Protein, and 100% coverage of the annotated genomic feature by RNAseq alignments";
NC_043025.1	Gnomon	exon	10739263	10739334	.	-	.	gene_id "LOC115226021"; db_xref "GeneID:115226021"; gbkey "mRNA"; gene "LOC115226021"; ID ""; gene_name "LOC115226021"; transcript_id "XM_036514915.1"; product "adhesion G-protein coupled receptor G6-like"; exon_number "3"; model_evidence "Supporting evidence includes similarity to: 1 Protein, and 100% coverage of the annotated genomic feature by RNAseq alignments";
NC_043025.1	Gnomon	exon	10742375	10742578	.	-	.	gene_id "LOC115226021"; db_xref "GeneID:115226021"; gbkey "mRNA"; gene "LOC115226021"; ID ""; gene_name "LOC115226021"; transcript_id "XM_036514915.1"; product "adhesion G-protein coupled receptor G6-like"; exon_number "2"; model_evidence "Supporting evidence includes similarity to: 1 Protein, and 100% coverage of the annotated genomic feature by RNAseq alignments";
NC_043025.1	Gnomon	exon	10749651	10749703	.	-	.	gene_id "LOC115226021"; db_xref "GeneID:115226021"; gbkey "mRNA"; gene "LOC115226021"; ID ""; gene_name "LOC115226021"; transcript_id "XM_036514915.1"; product "adhesion G-protein coupled receptor G6-like"; exon_number "1"; model_evidence "Supporting evidence includes similarity to: 1 Protein, and 100% coverage of the annotated genomic feature by RNAseq alignments";
NC_043025.1	Gnomon	start_codon	10742560	10742562	.	-	0	gene_id "LOC115226021"; db_xref "GeneID:115226021"; gbkey "CDS"; gene "LOC115226021"; ID ""; gene_name "LOC115226021"; transcript_id "XM_036514915.1"; product "adhesion G-protein coupled receptor G6-like"; protein_id "XP_036370808.1"; exon_number "2";
NC_043025.1	Gnomon	stop_codon	10685833	10685835	.	-	0	gene_id "LOC115226021"; db_xref "GeneID:115226021"; gbkey "CDS"; gene "LOC115226021"; ID ""; gene_name "LOC115226021"; transcript_id "XM_036514915.1"; product "adhesion G-protein coupled receptor G6-like"; protein_id "XP_036370808.1"; exon_number "23";
NC_043025.1	Gnomon	gene	10806123	10900352	.	+	.	gene_id "LOC115226024"; db_xref "GeneID:115226024"; gbkey "Gene"; gene "LOC115226024"; gene_biotype "protein_coding"; ID ""; gene_name "LOC115226024";
NC_043025.1	Gnomon~FLAMseq	transcript	10806123	10900352	.	+	.	gene_id "LOC115226024"; ID "XM_036514805.1"; gene_name "LOC115226024"; transcript_id "FLAMseq_ext~XM_036514805.1"; three_prime_ext "2115";
NC_043025.1	Gnomon~FLAMseq	exon	10806123	10806195	.	+	.	gene_id "LOC115226024"; db_xref "GeneID:115226024"; gbkey "mRNA"; gene "LOC115226024"; ID ""; gene_name "LOC115226024"; transcript_id "FLAMseq_ext~XM_036514805.1"; product "receptor-type tyrosine-protein phosphatase T-like"; exon_number "1"; model_evidence "Supporting evidence includes similarity to: 97% coverage of the annotated genomic feature by RNAseq alignments";
NC_043025.1	Gnomon~FLAMseq	exon	10813773	10813859	.	+	.	gene_id "LOC115226024"; db_xref "GeneID:115226024"; gbkey "mRNA"; gene "LOC115226024"; ID ""; gene_name "LOC115226024"; transcript_id "FLAMseq_ext~XM_036514805.1"; product "receptor-type tyrosine-protein phosphatase T-like"; exon_number "2"; model_evidence "Supporting evidence includes similarity to: 97% coverage of the annotated genomic feature by RNAseq alignments";
NC_043025.1	Gnomon~FLAMseq	exon	10819600	10819752	.	+	.	gene_id "LOC115226024"; db_xref "GeneID:115226024"; gbkey "mRNA"; gene "LOC115226024"; ID ""; gene_name "LOC115226024"; transcript_id "FLAMseq_ext~XM_036514805.1"; product "receptor-type tyrosine-protein phosphatase T-like"; exon_number "3"; model_evidence "Supporting evidence includes similarity to: 97% coverage of the annotated genomic feature by RNAseq alignments";
NC_043025.1	Gnomon~FLAMseq	exon	10822820	10822978	.	+	.	gene_id "LOC115226024"; db_xref "GeneID:115226024"; gbkey "mRNA"; gene "LOC115226024"; ID ""; gene_name "LOC115226024"; transcript_id "FLAMseq_ext~XM_036514805.1"; product "receptor-type tyrosine-protein phosphatase T-like"; exon_number "4"; model_evidence "Supporting evidence includes similarity to: 97% coverage of the annotated genomic feature by RNAseq alignments";
NC_043025.1	Gnomon~FLAMseq	exon	10826183	10826326	.	+	.	gene_id "LOC115226024"; db_xref "GeneID:115226024"; gbkey "mRNA"; gene "LOC115226024"; ID ""; gene_name "LOC115226024"; transcript_id "FLAMseq_ext~XM_036514805.1"; product "receptor-type tyrosine-protein phosphatase T-like"; exon_number "5"; model_evidence "Supporting evidence includes similarity to: 97% coverage of the annotated genomic feature by RNAseq alignments";
NC_043025.1	Gnomon~FLAMseq	exon	10833543	10833686	.	+	.	gene_id "LOC115226024"; db_xref "GeneID:115226024"; gbkey "mRNA"; gene "LOC115226024"; ID ""; gene_name "LOC115226024"; transcript_id "FLAMseq_ext~XM_036514805.1"; product "receptor-type tyrosine-protein phosphatase T-like"; exon_number "6"; model_evidence "Supporting evidence includes similarity to: 97% coverage of the annotated genomic feature by RNAseq alignments";
NC_043025.1	Gnomon~FLAMseq	exon	10840554	10840805	.	+	.	gene_id "LOC115226024"; db_xref "GeneID:115226024"; gbkey "mRNA"; gene "LOC115226024"; ID ""; gene_name "LOC115226024"; transcript_id "FLAMseq_ext~XM_036514805.1"; product "receptor-type tyrosine-protein phosphatase T-like"; exon_number "7"; model_evidence "Supporting evidence includes similarity to: 97% coverage of the annotated genomic feature by RNAseq alignments";
NC_043025.1	Gnomon~FLAMseq	exon	10842542	10842724	.	+	.	gene_id "LOC115226024"; db_xref "GeneID:115226024"; gbkey "mRNA"; gene "LOC115226024"; ID ""; gene_name "LOC115226024"; transcript_id "FLAMseq_ext~XM_036514805.1"; product "receptor-type tyrosine-protein phosphatase T-like"; exon_number "8"; model_evidence "Supporting evidence includes similarity to: 97% coverage of the annotated genomic feature by RNAseq alignments";
NC_043025.1	Gnomon~FLAMseq	exon	10848474	10848614	.	+	.	gene_id "LOC115226024"; db_xref "GeneID:115226024"; gbkey "mRNA"; gene "LOC115226024"; ID ""; gene_name "LOC115226024"; transcript_id "FLAMseq_ext~XM_036514805.1"; product "receptor-type tyrosine-protein phosphatase T-like"; exon_number "9"; model_evidence "Supporting evidence includes similarity to: 97% coverage of the annotated genomic feature by RNAseq alignments";
NC_043025.1	Gnomon~FLAMseq	exon	10853405	10853548	.	+	.	gene_id "LOC115226024"; db_xref "GeneID:115226024"; gbkey "mRNA"; gene "LOC115226024"; ID ""; gene_name "LOC115226024"; transcript_id "FLAMseq_ext~XM_036514805.1"; product "receptor-type tyrosine-protein phosphatase T-like"; exon_number "10"; model_evidence "Supporting evidence includes similarity to: 97% coverage of the annotated genomic feature by RNAseq alignments";
NC_043025.1	Gnomon~FLAMseq	exon	10855742	10855832	.	+	.	gene_id "LOC115226024"; db_xref "GeneID:115226024"; gbkey "mRNA"; gene "LOC115226024"; ID ""; gene_name "LOC115226024"; transcript_id "FLAMseq_ext~XM_036514805.1"; product "receptor-type tyrosine-protein phosphatase T-like"; exon_number "11"; model_evidence "Supporting evidence includes similarity to: 97% coverage of the annotated genomic feature by RNAseq alignments";
NC_043025.1	Gnomon~FLAMseq	exon	10857535	10857620	.	+	.	gene_id "LOC115226024"; db_xref "GeneID:115226024"; gbkey "mRNA"; gene "LOC115226024"; ID ""; gene_name "LOC115226024"; transcript_id "FLAMseq_ext~XM_036514805.1"; product "receptor-type tyrosine-protein phosphatase T-like"; exon_number "12"; model_evidence "Supporting evidence includes similarity to: 97% coverage of the annotated genomic feature by RNAseq alignments";
NC_043025.1	Gnomon~FLAMseq	exon	10858668	10858807	.	+	.	gene_id "LOC115226024"; db_xref "GeneID:115226024"; gbkey "mRNA"; gene "LOC115226024"; ID ""; gene_name "LOC115226024"; transcript_id "FLAMseq_ext~XM_036514805.1"; product "receptor-type tyrosine-protein phosphatase T-like"; exon_number "13"; model_evidence "Supporting evidence includes similarity to: 97% coverage of the annotated genomic feature by RNAseq alignments";
NC_043025.1	Gnomon~FLAMseq	exon	10860657	10860744	.	+	.	gene_id "LOC115226024"; db_xref "GeneID:115226024"; gbkey "mRNA"; gene "LOC115226024"; ID ""; gene_name "LOC115226024"; transcript_id "FLAMseq_ext~XM_036514805.1"; product "receptor-type tyrosine-protein phosphatase T-like"; exon_number "14"; model_evidence "Supporting evidence includes similarity to: 97% coverage of the annotated genomic feature by RNAseq alignments";
NC_043025.1	Gnomon~FLAMseq	exon	10863309	10863382	.	+	.	gene_id "LOC115226024"; db_xref "GeneID:115226024"; gbkey "mRNA"; gene "LOC115226024"; ID ""; gene_name "LOC115226024"; transcript_id "FLAMseq_ext~XM_036514805.1"; product "receptor-type tyrosine-protein phosphatase T-like"; exon_number "15"; model_evidence "Supporting evidence includes similarity to: 97% coverage of the annotated genomic feature by RNAseq alignments";
NC_043025.1	Gnomon~FLAMseq	exon	10864358	10864382	.	+	.	gene_id "LOC115226024"; db_xref "GeneID:115226024"; gbkey "mRNA"; gene "LOC115226024"; ID ""; gene_name "LOC115226024"; transcript_id "FLAMseq_ext~XM_036514805.1"; product "receptor-type tyrosine-protein phosphatase T-like"; exon_number "16"; model_evidence "Supporting evidence includes similarity to: 97% coverage of the annotated genomic feature by RNAseq alignments";
NC_043025.1	Gnomon~FLAMseq	exon	10866759	10866856	.	+	.	gene_id "LOC115226024"; db_xref "GeneID:115226024"; gbkey "mRNA"; gene "LOC115226024"; ID ""; gene_name "LOC115226024"; transcript_id "FLAMseq_ext~XM_036514805.1"; product "receptor-type tyrosine-protein phosphatase T-like"; exon_number "17"; model_evidence "Supporting evidence includes similarity to: 97% coverage of the annotated genomic feature by RNAseq alignments";
NC_043025.1	Gnomon~FLAMseq	exon	10868246	10868368	.	+	.	gene_id "LOC115226024"; db_xref "GeneID:115226024"; gbkey "mRNA"; gene "LOC115226024"; ID ""; gene_name "LOC115226024"; transcript_id "FLAMseq_ext~XM_036514805.1"; product "receptor-type tyrosine-protein phosphatase T-like"; exon_number "18"; model_evidence "Supporting evidence includes similarity to: 97% coverage of the annotated genomic feature by RNAseq alignments";
NC_043025.1	Gnomon~FLAMseq	exon	10871947	10872104	.	+	.	gene_id "LOC115226024"; db_xref "GeneID:115226024"; gbkey "mRNA"; gene "LOC115226024"; ID ""; gene_name "LOC115226024"; transcript_id "FLAMseq_ext~XM_036514805.1"; product "receptor-type tyrosine-protein phosphatase T-like"; exon_number "19"; model_evidence "Supporting evidence includes similarity to: 97% coverage of the annotated genomic feature by RNAseq alignments";
NC_043025.1	Gnomon~FLAMseq	exon	10874420	10874555	.	+	.	gene_id "LOC115226024"; db_xref "GeneID:115226024"; gbkey "mRNA"; gene "LOC115226024"; ID ""; gene_name "LOC115226024"; transcript_id "FLAMseq_ext~XM_036514805.1"; product "receptor-type tyrosine-protein phosphatase T-like"; exon_number "20"; model_evidence "Supporting evidence includes similarity to: 97% coverage of the annotated genomic feature by RNAseq alignments";
NC_043025.1	Gnomon~FLAMseq	exon	10878712	10878861	.	+	.	gene_id "LOC115226024"; db_xref "GeneID:115226024"; gbkey "mRNA"; gene "LOC115226024"; ID ""; gene_name "LOC115226024"; transcript_id "FLAMseq_ext~XM_036514805.1"; product "receptor-type tyrosine-protein phosphatase T-like"; exon_number "21"; model_evidence "Supporting evidence includes similarity to: 97% coverage of the annotated genomic feature by RNAseq alignments";
NC_043025.1	Gnomon~FLAMseq	exon	10879857	10879908	.	+	.	gene_id "LOC115226024"; db_xref "GeneID:115226024"; gbkey "mRNA"; gene "LOC115226024"; ID ""; gene_name "LOC115226024"; transcript_id "FLAMseq_ext~XM_036514805.1"; product "receptor-type tyrosine-protein phosphatase T-like"; exon_number "22"; model_evidence "Supporting evidence includes similarity to: 97% coverage of the annotated genomic feature by RNAseq alignments";
NC_043025.1	Gnomon~FLAMseq	exon	10885103	10885146	.	+	.	gene_id "LOC115226024"; db_xref "GeneID:115226024"; gbkey "mRNA"; gene "LOC115226024"; ID ""; gene_name "LOC115226024"; transcript_id "FLAMseq_ext~XM_036514805.1"; product "receptor-type tyrosine-protein phosphatase T-like"; exon_number "23"; model_evidence "Supporting evidence includes similarity to: 97% coverage of the annotated genomic feature by RNAseq alignments";
NC_043025.1	Gnomon~FLAMseq	exon	10887352	10887477	.	+	.	gene_id "LOC115226024"; db_xref "GeneID:115226024"; gbkey "mRNA"; gene "LOC115226024"; ID ""; gene_name "LOC115226024"; transcript_id "FLAMseq_ext~XM_036514805.1"; product "receptor-type tyrosine-protein phosphatase T-like"; exon_number "24"; model_evidence "Supporting evidence includes similarity to: 97% coverage of the annotated genomic feature by RNAseq alignments";
NC_043025.1	Gnomon~FLAMseq	exon	10890054	10890191	.	+	.	gene_id "LOC115226024"; db_xref "GeneID:115226024"; gbkey "mRNA"; gene "LOC115226024"; ID ""; gene_name "LOC115226024"; transcript_id "FLAMseq_ext~XM_036514805.1"; product "receptor-type tyrosine-protein phosphatase T-like"; exon_number "25"; model_evidence "Supporting evidence includes similarity to: 97% coverage of the annotated genomic feature by RNAseq alignments";
NC_043025.1	Gnomon~FLAMseq	exon	10890830	10890981	.	+	.	gene_id "LOC115226024"; db_xref "GeneID:115226024"; gbkey "mRNA"; gene "LOC115226024"; ID ""; gene_name "LOC115226024"; transcript_id "FLAMseq_ext~XM_036514805.1"; product "receptor-type tyrosine-protein phosphatase T-like"; exon_number "26"; model_evidence "Supporting evidence includes similarity to: 97% coverage of the annotated genomic feature by RNAseq alignments";
NC_043025.1	Gnomon~FLAMseq	exon	10895078	10895213	.	+	.	gene_id "LOC115226024"; db_xref "GeneID:115226024"; gbkey "mRNA"; gene "LOC115226024"; ID ""; gene_name "LOC115226024"; transcript_id "FLAMseq_ext~XM_036514805.1"; product "receptor-type tyrosine-protein phosphatase T-like"; exon_number "27"; model_evidence "Supporting evidence includes similarity to: 97% coverage of the annotated genomic feature by RNAseq alignments";
NC_043025.1	Gnomon~FLAMseq	exon	10898077	10898237	.	+	.	gene_id "LOC115226024"; db_xref "GeneID:115226024"; gbkey "mRNA"; gene "LOC115226024"; ID ""; gene_name "LOC115226024"; transcript_id "FLAMseq_ext~XM_036514805.1"; product "receptor-type tyrosine-protein phosphatase T-like"; exon_number "28"; model_evidence "Supporting evidence includes similarity to: 97% coverage of the annotated genomic feature by RNAseq alignments";
NC_043025.1	Gnomon~FLAMseq	exon	10898077	10900352	.	+	.	gene_id "LOC115226024"; db_xref "GeneID:115226024"; gbkey "mRNA"; gene "LOC115226024"; ID ""; gene_name "LOC115226024"; transcript_id "FLAMseq_ext~XM_036514805.1"; product ""; exon_number "28"; model_evidence ""; three_prime_ext "2115";
NC_043025.1	Gnomon	transcript	10806123	10898237	.	+	.	gene_id "LOC115226024"; ID "XM_036514805.1"; gene_name "LOC115226024"; transcript_id "XM_036514805.1";
NC_043025.1	Gnomon	CDS	10806123	10806195	.	+	0	gene_id "LOC115226024"; db_xref "GeneID:115226024"; gbkey "CDS"; gene "LOC115226024"; ID ""; gene_name "LOC115226024"; transcript_id "XM_036514805.1"; product "receptor-type tyrosine-protein phosphatase T-like"; protein_id "XP_036370698.1"; exon_number "1";
NC_043025.1	Gnomon	CDS	10813773	10813859	.	+	2	gene_id "LOC115226024"; db_xref "GeneID:115226024"; gbkey "CDS"; gene "LOC115226024"; ID ""; gene_name "LOC115226024"; transcript_id "XM_036514805.1"; product "receptor-type tyrosine-protein phosphatase T-like"; protein_id "XP_036370698.1"; exon_number "2";
NC_043025.1	Gnomon	CDS	10819600	10819752	.	+	2	gene_id "LOC115226024"; db_xref "GeneID:115226024"; gbkey "CDS"; gene "LOC115226024"; ID ""; gene_name "LOC115226024"; transcript_id "XM_036514805.1"; product "receptor-type tyrosine-protein phosphatase T-like"; protein_id "XP_036370698.1"; exon_number "3";
NC_043025.1	Gnomon	CDS	10822820	10822978	.	+	2	gene_id "LOC115226024"; db_xref "GeneID:115226024"; gbkey "CDS"; gene "LOC115226024"; ID ""; gene_name "LOC115226024"; transcript_id "XM_036514805.1"; product "receptor-type tyrosine-protein phosphatase T-like"; protein_id "XP_036370698.1"; exon_number "4";
NC_043025.1	Gnomon	CDS	10826183	10826326	.	+	2	gene_id "LOC115226024"; db_xref "GeneID:115226024"; gbkey "CDS"; gene "LOC115226024"; ID ""; gene_name "LOC115226024"; transcript_id "XM_036514805.1"; product "receptor-type tyrosine-protein phosphatase T-like"; protein_id "XP_036370698.1"; exon_number "5";
NC_043025.1	Gnomon	CDS	10833543	10833686	.	+	2	gene_id "LOC115226024"; db_xref "GeneID:115226024"; gbkey "CDS"; gene "LOC115226024"; ID ""; gene_name "LOC115226024"; transcript_id "XM_036514805.1"; product "receptor-type tyrosine-protein phosphatase T-like"; protein_id "XP_036370698.1"; exon_number "6";
NC_043025.1	Gnomon	CDS	10840554	10840805	.	+	2	gene_id "LOC115226024"; db_xref "GeneID:115226024"; gbkey "CDS"; gene "LOC115226024"; ID ""; gene_name "LOC115226024"; transcript_id "XM_036514805.1"; product "receptor-type tyrosine-protein phosphatase T-like"; protein_id "XP_036370698.1"; exon_number "7";
NC_043025.1	Gnomon	CDS	10842542	10842724	.	+	2	gene_id "LOC115226024"; db_xref "GeneID:115226024"; gbkey "CDS"; gene "LOC115226024"; ID ""; gene_name "LOC115226024"; transcript_id "XM_036514805.1"; product "receptor-type tyrosine-protein phosphatase T-like"; protein_id "XP_036370698.1"; exon_number "8";
NC_043025.1	Gnomon	CDS	10848474	10848614	.	+	2	gene_id "LOC115226024"; db_xref "GeneID:115226024"; gbkey "CDS"; gene "LOC115226024"; ID ""; gene_name "LOC115226024"; transcript_id "XM_036514805.1"; product "receptor-type tyrosine-protein phosphatase T-like"; protein_id "XP_036370698.1"; exon_number "9";
NC_043025.1	Gnomon	CDS	10853405	10853548	.	+	2	gene_id "LOC115226024"; db_xref "GeneID:115226024"; gbkey "CDS"; gene "LOC115226024"; ID ""; gene_name "LOC115226024"; transcript_id "XM_036514805.1"; product "receptor-type tyrosine-protein phosphatase T-like"; protein_id "XP_036370698.1"; exon_number "10";
NC_043025.1	Gnomon	CDS	10855742	10855832	.	+	2	gene_id "LOC115226024"; db_xref "GeneID:115226024"; gbkey "CDS"; gene "LOC115226024"; ID ""; gene_name "LOC115226024"; transcript_id "XM_036514805.1"; product "receptor-type tyrosine-protein phosphatase T-like"; protein_id "XP_036370698.1"; exon_number "11";
NC_043025.1	Gnomon	CDS	10857535	10857620	.	+	1	gene_id "LOC115226024"; db_xref "GeneID:115226024"; gbkey "CDS"; gene "LOC115226024"; ID ""; gene_name "LOC115226024"; transcript_id "XM_036514805.1"; product "receptor-type tyrosine-protein phosphatase T-like"; protein_id "XP_036370698.1"; exon_number "12";
NC_043025.1	Gnomon	CDS	10858668	10858807	.	+	2	gene_id "LOC115226024"; db_xref "GeneID:115226024"; gbkey "CDS"; gene "LOC115226024"; ID ""; gene_name "LOC115226024"; transcript_id "XM_036514805.1"; product "receptor-type tyrosine-protein phosphatase T-like"; protein_id "XP_036370698.1"; exon_number "13";
NC_043025.1	Gnomon	CDS	10860657	10860744	.	+	0	gene_id "LOC115226024"; db_xref "GeneID:115226024"; gbkey "CDS"; gene "LOC115226024"; ID ""; gene_name "LOC115226024"; transcript_id "XM_036514805.1"; product "receptor-type tyrosine-protein phosphatase T-like"; protein_id "XP_036370698.1"; exon_number "14";
NC_043025.1	Gnomon	CDS	10863309	10863382	.	+	2	gene_id "LOC115226024"; db_xref "GeneID:115226024"; gbkey "CDS"; gene "LOC115226024"; ID ""; gene_name "LOC115226024"; transcript_id "XM_036514805.1"; product "receptor-type tyrosine-protein phosphatase T-like"; protein_id "XP_036370698.1"; exon_number "15";
NC_043025.1	Gnomon	CDS	10864358	10864382	.	+	0	gene_id "LOC115226024"; db_xref "GeneID:115226024"; gbkey "CDS"; gene "LOC115226024"; ID ""; gene_name "LOC115226024"; transcript_id "XM_036514805.1"; product "receptor-type tyrosine-protein phosphatase T-like"; protein_id "XP_036370698.1"; exon_number "16";
NC_043025.1	Gnomon	CDS	10866759	10866856	.	+	2	gene_id "LOC115226024"; db_xref "GeneID:115226024"; gbkey "CDS"; gene "LOC115226024"; ID ""; gene_name "LOC115226024"; transcript_id "XM_036514805.1"; product "receptor-type tyrosine-protein phosphatase T-like"; protein_id "XP_036370698.1"; exon_number "17";
NC_043025.1	Gnomon	CDS	10868246	10868368	.	+	0	gene_id "LOC115226024"; db_xref "GeneID:115226024"; gbkey "CDS"; gene "LOC115226024"; ID ""; gene_name "LOC115226024"; transcript_id "XM_036514805.1"; product "receptor-type tyrosine-protein phosphatase T-like"; protein_id "XP_036370698.1"; exon_number "18";
NC_043025.1	Gnomon	CDS	10871947	10872104	.	+	0	gene_id "LOC115226024"; db_xref "GeneID:115226024"; gbkey "CDS"; gene "LOC115226024"; ID ""; gene_name "LOC115226024"; transcript_id "XM_036514805.1"; product "receptor-type tyrosine-protein phosphatase T-like"; protein_id "XP_036370698.1"; exon_number "19";
NC_043025.1	Gnomon	CDS	10874420	10874555	.	+	1	gene_id "LOC115226024"; db_xref "GeneID:115226024"; gbkey "CDS"; gene "LOC115226024"; ID ""; gene_name "LOC115226024"; transcript_id "XM_036514805.1"; product "receptor-type tyrosine-protein phosphatase T-like"; protein_id "XP_036370698.1"; exon_number "20";
NC_043025.1	Gnomon	CDS	10878712	10878861	.	+	0	gene_id "LOC115226024"; db_xref "GeneID:115226024"; gbkey "CDS"; gene "LOC115226024"; ID ""; gene_name "LOC115226024"; transcript_id "XM_036514805.1"; product "receptor-type tyrosine-protein phosphatase T-like"; protein_id "XP_036370698.1"; exon_number "21";
NC_043025.1	Gnomon	CDS	10879857	10879908	.	+	0	gene_id "LOC115226024"; db_xref "GeneID:115226024"; gbkey "CDS"; gene "LOC115226024"; ID ""; gene_name "LOC115226024"; transcript_id "XM_036514805.1"; product "receptor-type tyrosine-protein phosphatase T-like"; protein_id "XP_036370698.1"; exon_number "22";
NC_043025.1	Gnomon	CDS	10885103	10885146	.	+	2	gene_id "LOC115226024"; db_xref "GeneID:115226024"; gbkey "CDS"; gene "LOC115226024"; ID ""; gene_name "LOC115226024"; transcript_id "XM_036514805.1"; product "receptor-type tyrosine-protein phosphatase T-like"; protein_id "XP_036370698.1"; exon_number "23";
NC_043025.1	Gnomon	CDS	10887352	10887477	.	+	0	gene_id "LOC115226024"; db_xref "GeneID:115226024"; gbkey "CDS"; gene "LOC115226024"; ID ""; gene_name "LOC115226024"; transcript_id "XM_036514805.1"; product "receptor-type tyrosine-protein phosphatase T-like"; protein_id "XP_036370698.1"; exon_number "24";
NC_043025.1	Gnomon	CDS	10890054	10890191	.	+	0	gene_id "LOC115226024"; db_xref "GeneID:115226024"; gbkey "CDS"; gene "LOC115226024"; ID ""; gene_name "LOC115226024"; transcript_id "XM_036514805.1"; product "receptor-type tyrosine-protein phosphatase T-like"; protein_id "XP_036370698.1"; exon_number "25";
NC_043025.1	Gnomon	CDS	10890830	10890981	.	+	0	gene_id "LOC115226024"; db_xref "GeneID:115226024"; gbkey "CDS"; gene "LOC115226024"; ID ""; gene_name "LOC115226024"; transcript_id "XM_036514805.1"; product "receptor-type tyrosine-protein phosphatase T-like"; protein_id "XP_036370698.1"; exon_number "26";
NC_043025.1	Gnomon	CDS	10895078	10895213	.	+	1	gene_id "LOC115226024"; db_xref "GeneID:115226024"; gbkey "CDS"; gene "LOC115226024"; ID ""; gene_name "LOC115226024"; transcript_id "XM_036514805.1"; product "receptor-type tyrosine-protein phosphatase T-like"; protein_id "XP_036370698.1"; exon_number "27";
NC_043025.1	Gnomon	CDS	10898077	10898151	.	+	0	gene_id "LOC115226024"; db_xref "GeneID:115226024"; gbkey "CDS"; gene "LOC115226024"; ID ""; gene_name "LOC115226024"; transcript_id "XM_036514805.1"; product "receptor-type tyrosine-protein phosphatase T-like"; protein_id "XP_036370698.1"; exon_number "28";
NC_043025.1	Gnomon	exon	10806123	10806195	.	+	.	gene_id "LOC115226024"; db_xref "GeneID:115226024"; gbkey "mRNA"; gene "LOC115226024"; ID ""; gene_name "LOC115226024"; transcript_id "XM_036514805.1"; product "receptor-type tyrosine-protein phosphatase T-like"; exon_number "1"; model_evidence "Supporting evidence includes similarity to: 97% coverage of the annotated genomic feature by RNAseq alignments";
NC_043025.1	Gnomon	exon	10813773	10813859	.	+	.	gene_id "LOC115226024"; db_xref "GeneID:115226024"; gbkey "mRNA"; gene "LOC115226024"; ID ""; gene_name "LOC115226024"; transcript_id "XM_036514805.1"; product "receptor-type tyrosine-protein phosphatase T-like"; exon_number "2"; model_evidence "Supporting evidence includes similarity to: 97% coverage of the annotated genomic feature by RNAseq alignments";
NC_043025.1	Gnomon	exon	10819600	10819752	.	+	.	gene_id "LOC115226024"; db_xref "GeneID:115226024"; gbkey "mRNA"; gene "LOC115226024"; ID ""; gene_name "LOC115226024"; transcript_id "XM_036514805.1"; product "receptor-type tyrosine-protein phosphatase T-like"; exon_number "3"; model_evidence "Supporting evidence includes similarity to: 97% coverage of the annotated genomic feature by RNAseq alignments";
NC_043025.1	Gnomon	exon	10822820	10822978	.	+	.	gene_id "LOC115226024"; db_xref "GeneID:115226024"; gbkey "mRNA"; gene "LOC115226024"; ID ""; gene_name "LOC115226024"; transcript_id "XM_036514805.1"; product "receptor-type tyrosine-protein phosphatase T-like"; exon_number "4"; model_evidence "Supporting evidence includes similarity to: 97% coverage of the annotated genomic feature by RNAseq alignments";
NC_043025.1	Gnomon	exon	10826183	10826326	.	+	.	gene_id "LOC115226024"; db_xref "GeneID:115226024"; gbkey "mRNA"; gene "LOC115226024"; ID ""; gene_name "LOC115226024"; transcript_id "XM_036514805.1"; product "receptor-type tyrosine-protein phosphatase T-like"; exon_number "5"; model_evidence "Supporting evidence includes similarity to: 97% coverage of the annotated genomic feature by RNAseq alignments";
NC_043025.1	Gnomon	exon	10833543	10833686	.	+	.	gene_id "LOC115226024"; db_xref "GeneID:115226024"; gbkey "mRNA"; gene "LOC115226024"; ID ""; gene_name "LOC115226024"; transcript_id "XM_036514805.1"; product "receptor-type tyrosine-protein phosphatase T-like"; exon_number "6"; model_evidence "Supporting evidence includes similarity to: 97% coverage of the annotated genomic feature by RNAseq alignments";
NC_043025.1	Gnomon	exon	10840554	10840805	.	+	.	gene_id "LOC115226024"; db_xref "GeneID:115226024"; gbkey "mRNA"; gene "LOC115226024"; ID ""; gene_name "LOC115226024"; transcript_id "XM_036514805.1"; product "receptor-type tyrosine-protein phosphatase T-like"; exon_number "7"; model_evidence "Supporting evidence includes similarity to: 97% coverage of the annotated genomic feature by RNAseq alignments";
NC_043025.1	Gnomon	exon	10842542	10842724	.	+	.	gene_id "LOC115226024"; db_xref "GeneID:115226024"; gbkey "mRNA"; gene "LOC115226024"; ID ""; gene_name "LOC115226024"; transcript_id "XM_036514805.1"; product "receptor-type tyrosine-protein phosphatase T-like"; exon_number "8"; model_evidence "Supporting evidence includes similarity to: 97% coverage of the annotated genomic feature by RNAseq alignments";
NC_043025.1	Gnomon	exon	10848474	10848614	.	+	.	gene_id "LOC115226024"; db_xref "GeneID:115226024"; gbkey "mRNA"; gene "LOC115226024"; ID ""; gene_name "LOC115226024"; transcript_id "XM_036514805.1"; product "receptor-type tyrosine-protein phosphatase T-like"; exon_number "9"; model_evidence "Supporting evidence includes similarity to: 97% coverage of the annotated genomic feature by RNAseq alignments";
NC_043025.1	Gnomon	exon	10853405	10853548	.	+	.	gene_id "LOC115226024"; db_xref "GeneID:115226024"; gbkey "mRNA"; gene "LOC115226024"; ID ""; gene_name "LOC115226024"; transcript_id "XM_036514805.1"; product "receptor-type tyrosine-protein phosphatase T-like"; exon_number "10"; model_evidence "Supporting evidence includes similarity to: 97% coverage of the annotated genomic feature by RNAseq alignments";
NC_043025.1	Gnomon	exon	10855742	10855832	.	+	.	gene_id "LOC115226024"; db_xref "GeneID:115226024"; gbkey "mRNA"; gene "LOC115226024"; ID ""; gene_name "LOC115226024"; transcript_id "XM_036514805.1"; product "receptor-type tyrosine-protein phosphatase T-like"; exon_number "11"; model_evidence "Supporting evidence includes similarity to: 97% coverage of the annotated genomic feature by RNAseq alignments";
NC_043025.1	Gnomon	exon	10857535	10857620	.	+	.	gene_id "LOC115226024"; db_xref "GeneID:115226024"; gbkey "mRNA"; gene "LOC115226024"; ID ""; gene_name "LOC115226024"; transcript_id "XM_036514805.1"; product "receptor-type tyrosine-protein phosphatase T-like"; exon_number "12"; model_evidence "Supporting evidence includes similarity to: 97% coverage of the annotated genomic feature by RNAseq alignments";
NC_043025.1	Gnomon	exon	10858668	10858807	.	+	.	gene_id "LOC115226024"; db_xref "GeneID:115226024"; gbkey "mRNA"; gene "LOC115226024"; ID ""; gene_name "LOC115226024"; transcript_id "XM_036514805.1"; product "receptor-type tyrosine-protein phosphatase T-like"; exon_number "13"; model_evidence "Supporting evidence includes similarity to: 97% coverage of the annotated genomic feature by RNAseq alignments";
NC_043025.1	Gnomon	exon	10860657	10860744	.	+	.	gene_id "LOC115226024"; db_xref "GeneID:115226024"; gbkey "mRNA"; gene "LOC115226024"; ID ""; gene_name "LOC115226024"; transcript_id "XM_036514805.1"; product "receptor-type tyrosine-protein phosphatase T-like"; exon_number "14"; model_evidence "Supporting evidence includes similarity to: 97% coverage of the annotated genomic feature by RNAseq alignments";
NC_043025.1	Gnomon	exon	10863309	10863382	.	+	.	gene_id "LOC115226024"; db_xref "GeneID:115226024"; gbkey "mRNA"; gene "LOC115226024"; ID ""; gene_name "LOC115226024"; transcript_id "XM_036514805.1"; product "receptor-type tyrosine-protein phosphatase T-like"; exon_number "15"; model_evidence "Supporting evidence includes similarity to: 97% coverage of the annotated genomic feature by RNAseq alignments";
NC_043025.1	Gnomon	exon	10864358	10864382	.	+	.	gene_id "LOC115226024"; db_xref "GeneID:115226024"; gbkey "mRNA"; gene "LOC115226024"; ID ""; gene_name "LOC115226024"; transcript_id "XM_036514805.1"; product "receptor-type tyrosine-protein phosphatase T-like"; exon_number "16"; model_evidence "Supporting evidence includes similarity to: 97% coverage of the annotated genomic feature by RNAseq alignments";
NC_043025.1	Gnomon	exon	10866759	10866856	.	+	.	gene_id "LOC115226024"; db_xref "GeneID:115226024"; gbkey "mRNA"; gene "LOC115226024"; ID ""; gene_name "LOC115226024"; transcript_id "XM_036514805.1"; product "receptor-type tyrosine-protein phosphatase T-like"; exon_number "17"; model_evidence "Supporting evidence includes similarity to: 97% coverage of the annotated genomic feature by RNAseq alignments";
NC_043025.1	Gnomon	exon	10868246	10868368	.	+	.	gene_id "LOC115226024"; db_xref "GeneID:115226024"; gbkey "mRNA"; gene "LOC115226024"; ID ""; gene_name "LOC115226024"; transcript_id "XM_036514805.1"; product "receptor-type tyrosine-protein phosphatase T-like"; exon_number "18"; model_evidence "Supporting evidence includes similarity to: 97% coverage of the annotated genomic feature by RNAseq alignments";
NC_043025.1	Gnomon	exon	10871947	10872104	.	+	.	gene_id "LOC115226024"; db_xref "GeneID:115226024"; gbkey "mRNA"; gene "LOC115226024"; ID ""; gene_name "LOC115226024"; transcript_id "XM_036514805.1"; product "receptor-type tyrosine-protein phosphatase T-like"; exon_number "19"; model_evidence "Supporting evidence includes similarity to: 97% coverage of the annotated genomic feature by RNAseq alignments";
NC_043025.1	Gnomon	exon	10874420	10874555	.	+	.	gene_id "LOC115226024"; db_xref "GeneID:115226024"; gbkey "mRNA"; gene "LOC115226024"; ID ""; gene_name "LOC115226024"; transcript_id "XM_036514805.1"; product "receptor-type tyrosine-protein phosphatase T-like"; exon_number "20"; model_evidence "Supporting evidence includes similarity to: 97% coverage of the annotated genomic feature by RNAseq alignments";
NC_043025.1	Gnomon	exon	10878712	10878861	.	+	.	gene_id "LOC115226024"; db_xref "GeneID:115226024"; gbkey "mRNA"; gene "LOC115226024"; ID ""; gene_name "LOC115226024"; transcript_id "XM_036514805.1"; product "receptor-type tyrosine-protein phosphatase T-like"; exon_number "21"; model_evidence "Supporting evidence includes similarity to: 97% coverage of the annotated genomic feature by RNAseq alignments";
NC_043025.1	Gnomon	exon	10879857	10879908	.	+	.	gene_id "LOC115226024"; db_xref "GeneID:115226024"; gbkey "mRNA"; gene "LOC115226024"; ID ""; gene_name "LOC115226024"; transcript_id "XM_036514805.1"; product "receptor-type tyrosine-protein phosphatase T-like"; exon_number "22"; model_evidence "Supporting evidence includes similarity to: 97% coverage of the annotated genomic feature by RNAseq alignments";
NC_043025.1	Gnomon	exon	10885103	10885146	.	+	.	gene_id "LOC115226024"; db_xref "GeneID:115226024"; gbkey "mRNA"; gene "LOC115226024"; ID ""; gene_name "LOC115226024"; transcript_id "XM_036514805.1"; product "receptor-type tyrosine-protein phosphatase T-like"; exon_number "23"; model_evidence "Supporting evidence includes similarity to: 97% coverage of the annotated genomic feature by RNAseq alignments";
NC_043025.1	Gnomon	exon	10887352	10887477	.	+	.	gene_id "LOC115226024"; db_xref "GeneID:115226024"; gbkey "mRNA"; gene "LOC115226024"; ID ""; gene_name "LOC115226024"; transcript_id "XM_036514805.1"; product "receptor-type tyrosine-protein phosphatase T-like"; exon_number "24"; model_evidence "Supporting evidence includes similarity to: 97% coverage of the annotated genomic feature by RNAseq alignments";
NC_043025.1	Gnomon	exon	10890054	10890191	.	+	.	gene_id "LOC115226024"; db_xref "GeneID:115226024"; gbkey "mRNA"; gene "LOC115226024"; ID ""; gene_name "LOC115226024"; transcript_id "XM_036514805.1"; product "receptor-type tyrosine-protein phosphatase T-like"; exon_number "25"; model_evidence "Supporting evidence includes similarity to: 97% coverage of the annotated genomic feature by RNAseq alignments";
NC_043025.1	Gnomon	exon	10890830	10890981	.	+	.	gene_id "LOC115226024"; db_xref "GeneID:115226024"; gbkey "mRNA"; gene "LOC115226024"; ID ""; gene_name "LOC115226024"; transcript_id "XM_036514805.1"; product "receptor-type tyrosine-protein phosphatase T-like"; exon_number "26"; model_evidence "Supporting evidence includes similarity to: 97% coverage of the annotated genomic feature by RNAseq alignments";
NC_043025.1	Gnomon	exon	10895078	10895213	.	+	.	gene_id "LOC115226024"; db_xref "GeneID:115226024"; gbkey "mRNA"; gene "LOC115226024"; ID ""; gene_name "LOC115226024"; transcript_id "XM_036514805.1"; product "receptor-type tyrosine-protein phosphatase T-like"; exon_number "27"; model_evidence "Supporting evidence includes similarity to: 97% coverage of the annotated genomic feature by RNAseq alignments";
NC_043025.1	Gnomon	exon	10898077	10898237	.	+	.	gene_id "LOC115226024"; db_xref "GeneID:115226024"; gbkey "mRNA"; gene "LOC115226024"; ID ""; gene_name "LOC115226024"; transcript_id "XM_036514805.1"; product "receptor-type tyrosine-protein phosphatase T-like"; exon_number "28"; model_evidence "Supporting evidence includes similarity to: 97% coverage of the annotated genomic feature by RNAseq alignments";
NC_043025.1	Gnomon	start_codon	10806123	10806125	.	+	0	gene_id "LOC115226024"; db_xref "GeneID:115226024"; gbkey "CDS"; gene "LOC115226024"; ID ""; gene_name "LOC115226024"; transcript_id "XM_036514805.1"; product "receptor-type tyrosine-protein phosphatase T-like"; protein_id "XP_036370698.1"; exon_number "1";
NC_043025.1	Gnomon	stop_codon	10898152	10898154	.	+	0	gene_id "LOC115226024"; db_xref "GeneID:115226024"; gbkey "CDS"; gene "LOC115226024"; ID ""; gene_name "LOC115226024"; transcript_id "XM_036514805.1"; product "receptor-type tyrosine-protein phosphatase T-like"; protein_id "XP_036370698.1"; exon_number "28";
NC_043025.1	Gnomon	gene	11178508	11202607	.	-	.	gene_id "LOC115226025"; db_xref "GeneID:115226025"; gbkey "Gene"; gene "LOC115226025"; gene_biotype "protein_coding"; ID ""; gene_name "LOC115226025";
NC_043025.1	Gnomon	transcript	11178508	11202607	.	-	.	gene_id "LOC115226025"; ID "XM_029796997.2"; gene_name "LOC115226025"; transcript_id "XM_029796997.2";
NC_043025.1	Gnomon	CDS	11178511	11178580	.	-	1	gene_id "LOC115226025"; db_xref "GeneID:115226025"; gbkey "CDS"; gene "LOC115226025"; ID ""; gene_name "LOC115226025"; transcript_id "XM_029796997.2"; product "ELMO domain-containing protein 1-like"; protein_id "XP_029652857.1"; exon_number "6";
NC_043025.1	Gnomon	CDS	11180447	11180580	.	-	0	gene_id "LOC115226025"; db_xref "GeneID:115226025"; gbkey "CDS"; gene "LOC115226025"; ID ""; gene_name "LOC115226025"; transcript_id "XM_029796997.2"; product "ELMO domain-containing protein 1-like"; protein_id "XP_029652857.1"; exon_number "5";
NC_043025.1	Gnomon	CDS	11182206	11182335	.	-	1	gene_id "LOC115226025"; db_xref "GeneID:115226025"; gbkey "CDS"; gene "LOC115226025"; ID ""; gene_name "LOC115226025"; transcript_id "XM_029796997.2"; product "ELMO domain-containing protein 1-like"; protein_id "XP_029652857.1"; exon_number "4";
NC_043025.1	Gnomon	CDS	11186629	11186740	.	-	2	gene_id "LOC115226025"; db_xref "GeneID:115226025"; gbkey "CDS"; gene "LOC115226025"; ID ""; gene_name "LOC115226025"; transcript_id "XM_029796997.2"; product "ELMO domain-containing protein 1-like"; protein_id "XP_029652857.1"; exon_number "3";
NC_043025.1	Gnomon	CDS	11189702	11189855	.	-	0	gene_id "LOC115226025"; db_xref "GeneID:115226025"; gbkey "CDS"; gene "LOC115226025"; ID ""; gene_name "LOC115226025"; transcript_id "XM_029796997.2"; product "ELMO domain-containing protein 1-like"; protein_id "XP_029652857.1"; exon_number "2";
NC_043025.1	Gnomon	exon	11178508	11178580	.	-	.	gene_id "LOC115226025"; db_xref "GeneID:115226025"; gbkey "mRNA"; gene "LOC115226025"; ID ""; gene_name "LOC115226025"; transcript_id "XM_029796997.2"; product "ELMO domain-containing protein 1-like"; exon_number "6"; model_evidence "Supporting evidence includes similarity to: 100% coverage of the annotated genomic feature by RNAseq alignments, including 10 samples with support for all annotated introns";
NC_043025.1	Gnomon	exon	11180447	11180580	.	-	.	gene_id "LOC115226025"; db_xref "GeneID:115226025"; gbkey "mRNA"; gene "LOC115226025"; ID ""; gene_name "LOC115226025"; transcript_id "XM_029796997.2"; product "ELMO domain-containing protein 1-like"; exon_number "5"; model_evidence "Supporting evidence includes similarity to: 100% coverage of the annotated genomic feature by RNAseq alignments, including 10 samples with support for all annotated introns";
NC_043025.1	Gnomon	exon	11182206	11182335	.	-	.	gene_id "LOC115226025"; db_xref "GeneID:115226025"; gbkey "mRNA"; gene "LOC115226025"; ID ""; gene_name "LOC115226025"; transcript_id "XM_029796997.2"; product "ELMO domain-containing protein 1-like"; exon_number "4"; model_evidence "Supporting evidence includes similarity to: 100% coverage of the annotated genomic feature by RNAseq alignments, including 10 samples with support for all annotated introns";
NC_043025.1	Gnomon	exon	11186629	11186740	.	-	.	gene_id "LOC115226025"; db_xref "GeneID:115226025"; gbkey "mRNA"; gene "LOC115226025"; ID ""; gene_name "LOC115226025"; transcript_id "XM_029796997.2"; product "ELMO domain-containing protein 1-like"; exon_number "3"; model_evidence "Supporting evidence includes similarity to: 100% coverage of the annotated genomic feature by RNAseq alignments, including 10 samples with support for all annotated introns";
NC_043025.1	Gnomon	exon	11189702	11189984	.	-	.	gene_id "LOC115226025"; db_xref "GeneID:115226025"; gbkey "mRNA"; gene "LOC115226025"; ID ""; gene_name "LOC115226025"; transcript_id "XM_029796997.2"; product "ELMO domain-containing protein 1-like"; exon_number "2"; model_evidence "Supporting evidence includes similarity to: 100% coverage of the annotated genomic feature by RNAseq alignments, including 10 samples with support for all annotated introns";
NC_043025.1	Gnomon	exon	11202527	11202607	.	-	.	gene_id "LOC115226025"; db_xref "GeneID:115226025"; gbkey "mRNA"; gene "LOC115226025"; ID ""; gene_name "LOC115226025"; transcript_id "XM_029796997.2"; product "ELMO domain-containing protein 1-like"; exon_number "1"; model_evidence "Supporting evidence includes similarity to: 100% coverage of the annotated genomic feature by RNAseq alignments, including 10 samples with support for all annotated introns";
NC_043025.1	Gnomon	start_codon	11189853	11189855	.	-	0	gene_id "LOC115226025"; db_xref "GeneID:115226025"; gbkey "CDS"; gene "LOC115226025"; ID ""; gene_name "LOC115226025"; transcript_id "XM_029796997.2"; product "ELMO domain-containing protein 1-like"; protein_id "XP_029652857.1"; exon_number "2";
NC_043025.1	Gnomon	stop_codon	11178508	11178510	.	-	0	gene_id "LOC115226025"; db_xref "GeneID:115226025"; gbkey "CDS"; gene "LOC115226025"; ID ""; gene_name "LOC115226025"; transcript_id "XM_029796997.2"; product "ELMO domain-containing protein 1-like"; protein_id "XP_029652857.1"; exon_number "6";
NC_043025.1	Gnomon	gene	11274272	11287096	.	-	.	gene_id "LOC115226027"; db_xref "GeneID:115226027"; gbkey "Gene"; gene "LOC115226027"; gene_biotype "protein_coding"; ID ""; gene_name "LOC115226027";
NC_043025.1	Gnomon~FLAMseq	transcript	11274272	11287096	.	-	.	gene_id "LOC115226027"; ID "XM_029796999.2"; gene_name "LOC115226027"; transcript_id "FLAMseq_ext~XM_029796999.2"; three_prime_ext "12021";
NC_043025.1	Gnomon~FLAMseq	exon	11286293	11287096	.	-	.	gene_id "LOC115226027"; db_xref "GeneID:115226027"; gbkey "mRNA"; gene "LOC115226027"; ID ""; gene_name "LOC115226027"; transcript_id "FLAMseq_ext~XM_029796999.2"; product "myb-like protein A"; exon_number "1"; model_evidence "Supporting evidence includes similarity to: 1 Protein, and 100% coverage of the annotated genomic feature by RNAseq alignments";
NC_043025.1	Gnomon~FLAMseq	exon	11274272	11287096	.	-	.	gene_id "LOC115226027"; db_xref "GeneID:115226027"; gbkey "mRNA"; gene "LOC115226027"; ID ""; gene_name "LOC115226027"; transcript_id "FLAMseq_ext~XM_029796999.2"; product ""; exon_number "1"; model_evidence "Supporting evidence includes similarity to: 1 Protein"; three_prime_ext "12021";
NC_043025.1	Gnomon	transcript	11286293	11287096	.	-	.	gene_id "LOC115226027"; ID "XM_029796999.2"; gene_name "LOC115226027"; transcript_id "XM_029796999.2";
NC_043025.1	Gnomon	CDS	11286423	11286983	.	-	0	gene_id "LOC115226027"; db_xref "GeneID:115226027"; gbkey "CDS"; gene "LOC115226027"; ID ""; gene_name "LOC115226027"; transcript_id "XM_029796999.2"; product "myb-like protein A"; protein_id "XP_029652859.2"; exon_number "1";
NC_043025.1	Gnomon	exon	11286293	11287096	.	-	.	gene_id "LOC115226027"; db_xref "GeneID:115226027"; gbkey "mRNA"; gene "LOC115226027"; ID ""; gene_name "LOC115226027"; transcript_id "XM_029796999.2"; product "myb-like protein A"; exon_number "1"; model_evidence "Supporting evidence includes similarity to: 1 Protein, and 100% coverage of the annotated genomic feature by RNAseq alignments";
NC_043025.1	Gnomon	start_codon	11286981	11286983	.	-	0	gene_id "LOC115226027"; db_xref "GeneID:115226027"; gbkey "CDS"; gene "LOC115226027"; ID ""; gene_name "LOC115226027"; transcript_id "XM_029796999.2"; product "myb-like protein A"; protein_id "XP_029652859.2"; exon_number "1";
NC_043025.1	Gnomon	stop_codon	11286420	11286422	.	-	0	gene_id "LOC115226027"; db_xref "GeneID:115226027"; gbkey "CDS"; gene "LOC115226027"; ID ""; gene_name "LOC115226027"; transcript_id "XM_029796999.2"; product "myb-like protein A"; protein_id "XP_029652859.2"; exon_number "1";
NC_043025.1	Gnomon	gene	11287310	11302398	.	+	.	gene_id "LOC115226028"; db_xref "GeneID:115226028"; gbkey "Gene"; gene "LOC115226028"; gene_biotype "protein_coding"; ID ""; gene_name "LOC115226028";
NC_043025.1	Gnomon	transcript	11287310	11302398	.	+	.	gene_id "LOC115226028"; ID "XM_029797000.2"; gene_name "LOC115226028"; transcript_id "XM_029797000.2";
NC_043025.1	Gnomon	CDS	11287336	11287402	.	+	0	gene_id "LOC115226028"; db_xref "GeneID:115226028"; gbkey "CDS"; gene "LOC115226028"; ID ""; gene_name "LOC115226028"; transcript_id "XM_029797000.2"; product "zinc finger protein 420-like"; protein_id "XP_029652860.1"; exon_number "1";
NC_043025.1	Gnomon	CDS	11288454	11288591	.	+	2	gene_id "LOC115226028"; db_xref "GeneID:115226028"; gbkey "CDS"; gene "LOC115226028"; ID ""; gene_name "LOC115226028"; transcript_id "XM_029797000.2"; product "zinc finger protein 420-like"; protein_id "XP_029652860.1"; exon_number "2";
NC_043025.1	Gnomon	CDS	11289726	11289784	.	+	2	gene_id "LOC115226028"; db_xref "GeneID:115226028"; gbkey "CDS"; gene "LOC115226028"; ID ""; gene_name "LOC115226028"; transcript_id "XM_029797000.2"; product "zinc finger protein 420-like"; protein_id "XP_029652860.1"; exon_number "3";
NC_043025.1	Gnomon	CDS	11291546	11291654	.	+	0	gene_id "LOC115226028"; db_xref "GeneID:115226028"; gbkey "CDS"; gene "LOC115226028"; ID ""; gene_name "LOC115226028"; transcript_id "XM_029797000.2"; product "zinc finger protein 420-like"; protein_id "XP_029652860.1"; exon_number "4";
NC_043025.1	Gnomon	CDS	11292939	11293015	.	+	2	gene_id "LOC115226028"; db_xref "GeneID:115226028"; gbkey "CDS"; gene "LOC115226028"; ID ""; gene_name "LOC115226028"; transcript_id "XM_029797000.2"; product "zinc finger protein 420-like"; protein_id "XP_029652860.1"; exon_number "5";
NC_043025.1	Gnomon	CDS	11294577	11294771	.	+	0	gene_id "LOC115226028"; db_xref "GeneID:115226028"; gbkey "CDS"; gene "LOC115226028"; ID ""; gene_name "LOC115226028"; transcript_id "XM_029797000.2"; product "zinc finger protein 420-like"; protein_id "XP_029652860.1"; exon_number "6";
NC_043025.1	Gnomon	CDS	11296841	11297135	.	+	0	gene_id "LOC115226028"; db_xref "GeneID:115226028"; gbkey "CDS"; gene "LOC115226028"; ID ""; gene_name "LOC115226028"; transcript_id "XM_029797000.2"; product "zinc finger protein 420-like"; protein_id "XP_029652860.1"; exon_number "7";
NC_043025.1	Gnomon	CDS	11300513	11302395	.	+	2	gene_id "LOC115226028"; db_xref "GeneID:115226028"; gbkey "CDS"; gene "LOC115226028"; ID ""; gene_name "LOC115226028"; transcript_id "XM_029797000.2"; product "zinc finger protein 420-like"; protein_id "XP_029652860.1"; exon_number "8";
NC_043025.1	Gnomon	exon	11287310	11287402	.	+	.	gene_id "LOC115226028"; db_xref "GeneID:115226028"; gbkey "mRNA"; gene "LOC115226028"; ID ""; gene_name "LOC115226028"; transcript_id "XM_029797000.2"; product "zinc finger protein 420-like"; exon_number "1"; model_evidence "Supporting evidence includes similarity to: 22 Proteins, and 85% coverage of the annotated genomic feature by RNAseq alignments";
NC_043025.1	Gnomon	exon	11288454	11288591	.	+	.	gene_id "LOC115226028"; db_xref "GeneID:115226028"; gbkey "mRNA"; gene "LOC115226028"; ID ""; gene_name "LOC115226028"; transcript_id "XM_029797000.2"; product "zinc finger protein 420-like"; exon_number "2"; model_evidence "Supporting evidence includes similarity to: 22 Proteins, and 85% coverage of the annotated genomic feature by RNAseq alignments";
NC_043025.1	Gnomon	exon	11289726	11289784	.	+	.	gene_id "LOC115226028"; db_xref "GeneID:115226028"; gbkey "mRNA"; gene "LOC115226028"; ID ""; gene_name "LOC115226028"; transcript_id "XM_029797000.2"; product "zinc finger protein 420-like"; exon_number "3"; model_evidence "Supporting evidence includes similarity to: 22 Proteins, and 85% coverage of the annotated genomic feature by RNAseq alignments";
NC_043025.1	Gnomon	exon	11291546	11291654	.	+	.	gene_id "LOC115226028"; db_xref "GeneID:115226028"; gbkey "mRNA"; gene "LOC115226028"; ID ""; gene_name "LOC115226028"; transcript_id "XM_029797000.2"; product "zinc finger protein 420-like"; exon_number "4"; model_evidence "Supporting evidence includes similarity to: 22 Proteins, and 85% coverage of the annotated genomic feature by RNAseq alignments";
NC_043025.1	Gnomon	exon	11292939	11293015	.	+	.	gene_id "LOC115226028"; db_xref "GeneID:115226028"; gbkey "mRNA"; gene "LOC115226028"; ID ""; gene_name "LOC115226028"; transcript_id "XM_029797000.2"; product "zinc finger protein 420-like"; exon_number "5"; model_evidence "Supporting evidence includes similarity to: 22 Proteins, and 85% coverage of the annotated genomic feature by RNAseq alignments";
NC_043025.1	Gnomon	exon	11294577	11294771	.	+	.	gene_id "LOC115226028"; db_xref "GeneID:115226028"; gbkey "mRNA"; gene "LOC115226028"; ID ""; gene_name "LOC115226028"; transcript_id "XM_029797000.2"; product "zinc finger protein 420-like"; exon_number "6"; model_evidence "Supporting evidence includes similarity to: 22 Proteins, and 85% coverage of the annotated genomic feature by RNAseq alignments";
NC_043025.1	Gnomon	exon	11296841	11297135	.	+	.	gene_id "LOC115226028"; db_xref "GeneID:115226028"; gbkey "mRNA"; gene "LOC115226028"; ID ""; gene_name "LOC115226028"; transcript_id "XM_029797000.2"; product "zinc finger protein 420-like"; exon_number "7"; model_evidence "Supporting evidence includes similarity to: 22 Proteins, and 85% coverage of the annotated genomic feature by RNAseq alignments";
NC_043025.1	Gnomon	exon	11300513	11302398	.	+	.	gene_id "LOC115226028"; db_xref "GeneID:115226028"; gbkey "mRNA"; gene "LOC115226028"; ID ""; gene_name "LOC115226028"; transcript_id "XM_029797000.2"; product "zinc finger protein 420-like"; exon_number "8"; model_evidence "Supporting evidence includes similarity to: 22 Proteins, and 85% coverage of the annotated genomic feature by RNAseq alignments";
NC_043025.1	Gnomon	start_codon	11287336	11287338	.	+	0	gene_id "LOC115226028"; db_xref "GeneID:115226028"; gbkey "CDS"; gene "LOC115226028"; ID ""; gene_name "LOC115226028"; transcript_id "XM_029797000.2"; product "zinc finger protein 420-like"; protein_id "XP_029652860.1"; exon_number "1";
NC_043025.1	Gnomon	stop_codon	11302396	11302398	.	+	0	gene_id "LOC115226028"; db_xref "GeneID:115226028"; gbkey "CDS"; gene "LOC115226028"; ID ""; gene_name "LOC115226028"; transcript_id "XM_029797000.2"; product "zinc finger protein 420-like"; protein_id "XP_029652860.1"; exon_number "8";
NC_043025.1	Gnomon	gene	11325789	11344648	.	+	.	gene_id "LOC115226029"; db_xref "GeneID:115226029"; gbkey "Gene"; gene "LOC115226029"; gene_biotype "protein_coding"; ID ""; gene_name "LOC115226029";
NC_043025.1	Gnomon	transcript	11325789	11344274	.	+	.	gene_id "LOC115226029"; ID "XM_029797001.2"; gene_name "LOC115226029"; transcript_id "XM_029797001.2";
NC_043025.1	Gnomon	CDS	11326195	11326938	.	+	0	gene_id "LOC115226029"; db_xref "GeneID:115226029"; gbkey "CDS"; gene "LOC115226029"; ID ""; gene_name "LOC115226029"; transcript_id "XM_029797001.2"; product "leucine-rich repeat and WD repeat-containing protein 1-like"; protein_id "XP_029652861.1"; exon_number "1";
NC_043025.1	Gnomon	CDS	11330028	11330346	.	+	0	gene_id "LOC115226029"; db_xref "GeneID:115226029"; gbkey "CDS"; gene "LOC115226029"; ID ""; gene_name "LOC115226029"; transcript_id "XM_029797001.2"; product "leucine-rich repeat and WD repeat-containing protein 1-like"; protein_id "XP_029652861.1"; exon_number "2";
NC_043025.1	Gnomon	CDS	11334238	11334878	.	+	2	gene_id "LOC115226029"; db_xref "GeneID:115226029"; gbkey "CDS"; gene "LOC115226029"; ID ""; gene_name "LOC115226029"; transcript_id "XM_029797001.2"; product "leucine-rich repeat and WD repeat-containing protein 1-like"; protein_id "XP_029652861.1"; exon_number "3";
NC_043025.1	Gnomon	exon	11325789	11326938	.	+	.	gene_id "LOC115226029"; db_xref "GeneID:115226029"; gbkey "mRNA"; gene "LOC115226029"; ID ""; gene_name "LOC115226029"; transcript_id "XM_029797001.2"; product "leucine-rich repeat and WD repeat-containing protein 1-like, transcript variant X1"; exon_number "1"; model_evidence "Supporting evidence includes similarity to: 3 Proteins, and 100% coverage of the annotated genomic feature by RNAseq alignments, including 9 samples with support for all annotated introns";
NC_043025.1	Gnomon	exon	11330028	11330346	.	+	.	gene_id "LOC115226029"; db_xref "GeneID:115226029"; gbkey "mRNA"; gene "LOC115226029"; ID ""; gene_name "LOC115226029"; transcript_id "XM_029797001.2"; product "leucine-rich repeat and WD repeat-containing protein 1-like, transcript variant X1"; exon_number "2"; model_evidence "Supporting evidence includes similarity to: 3 Proteins, and 100% coverage of the annotated genomic feature by RNAseq alignments, including 9 samples with support for all annotated introns";
NC_043025.1	Gnomon	exon	11334238	11334950	.	+	.	gene_id "LOC115226029"; db_xref "GeneID:115226029"; gbkey "mRNA"; gene "LOC115226029"; ID ""; gene_name "LOC115226029"; transcript_id "XM_029797001.2"; product "leucine-rich repeat and WD repeat-containing protein 1-like, transcript variant X1"; exon_number "3"; model_evidence "Supporting evidence includes similarity to: 3 Proteins, and 100% coverage of the annotated genomic feature by RNAseq alignments, including 9 samples with support for all annotated introns";
NC_043025.1	Gnomon	exon	11344245	11344274	.	+	.	gene_id "LOC115226029"; db_xref "GeneID:115226029"; gbkey "mRNA"; gene "LOC115226029"; ID ""; gene_name "LOC115226029"; transcript_id "XM_029797001.2"; product "leucine-rich repeat and WD repeat-containing protein 1-like, transcript variant X1"; exon_number "4"; model_evidence "Supporting evidence includes similarity to: 3 Proteins, and 100% coverage of the annotated genomic feature by RNAseq alignments, including 9 samples with support for all annotated introns";
NC_043025.1	Gnomon	start_codon	11326195	11326197	.	+	0	gene_id "LOC115226029"; db_xref "GeneID:115226029"; gbkey "CDS"; gene "LOC115226029"; ID ""; gene_name "LOC115226029"; transcript_id "XM_029797001.2"; product "leucine-rich repeat and WD repeat-containing protein 1-like"; protein_id "XP_029652861.1"; exon_number "1";
NC_043025.1	Gnomon	stop_codon	11334879	11334881	.	+	0	gene_id "LOC115226029"; db_xref "GeneID:115226029"; gbkey "CDS"; gene "LOC115226029"; ID ""; gene_name "LOC115226029"; transcript_id "XM_029797001.2"; product "leucine-rich repeat and WD repeat-containing protein 1-like"; protein_id "XP_029652861.1"; exon_number "3";
NC_043025.1	Gnomon	transcript	11325789	11344648	.	+	.	gene_id "LOC115226029"; ID "XM_036514864.1"; gene_name "LOC115226029"; transcript_id "XM_036514864.1";
NC_043025.1	Gnomon	CDS	11326195	11326938	.	+	0	gene_id "LOC115226029"; db_xref "GeneID:115226029"; gbkey "CDS"; gene "LOC115226029"; ID ""; gene_name "LOC115226029"; transcript_id "XM_036514864.1"; product "leucine-rich repeat and WD repeat-containing protein 1-like"; protein_id "XP_036370757.1"; exon_number "1";
NC_043025.1	Gnomon	CDS	11330028	11330346	.	+	0	gene_id "LOC115226029"; db_xref "GeneID:115226029"; gbkey "CDS"; gene "LOC115226029"; ID ""; gene_name "LOC115226029"; transcript_id "XM_036514864.1"; product "leucine-rich repeat and WD repeat-containing protein 1-like"; protein_id "XP_036370757.1"; exon_number "2";
NC_043025.1	Gnomon	CDS	11334238	11334878	.	+	2	gene_id "LOC115226029"; db_xref "GeneID:115226029"; gbkey "CDS"; gene "LOC115226029"; ID ""; gene_name "LOC115226029"; transcript_id "XM_036514864.1"; product "leucine-rich repeat and WD repeat-containing protein 1-like"; protein_id "XP_036370757.1"; exon_number "3";
NC_043025.1	Gnomon	exon	11325789	11326938	.	+	.	gene_id "LOC115226029"; db_xref "GeneID:115226029"; gbkey "mRNA"; gene "LOC115226029"; ID ""; gene_name "LOC115226029"; transcript_id "XM_036514864.1"; product "leucine-rich repeat and WD repeat-containing protein 1-like, transcript variant X2"; exon_number "1"; model_evidence "Supporting evidence includes similarity to: 3 Proteins, and 100% coverage of the annotated genomic feature by RNAseq alignments, including 5 samples with support for all annotated introns";
NC_043025.1	Gnomon	exon	11330028	11330346	.	+	.	gene_id "LOC115226029"; db_xref "GeneID:115226029"; gbkey "mRNA"; gene "LOC115226029"; ID ""; gene_name "LOC115226029"; transcript_id "XM_036514864.1"; product "leucine-rich repeat and WD repeat-containing protein 1-like, transcript variant X2"; exon_number "2"; model_evidence "Supporting evidence includes similarity to: 3 Proteins, and 100% coverage of the annotated genomic feature by RNAseq alignments, including 5 samples with support for all annotated introns";
NC_043025.1	Gnomon	exon	11334238	11334950	.	+	.	gene_id "LOC115226029"; db_xref "GeneID:115226029"; gbkey "mRNA"; gene "LOC115226029"; ID ""; gene_name "LOC115226029"; transcript_id "XM_036514864.1"; product "leucine-rich repeat and WD repeat-containing protein 1-like, transcript variant X2"; exon_number "3"; model_evidence "Supporting evidence includes similarity to: 3 Proteins, and 100% coverage of the annotated genomic feature by RNAseq alignments, including 5 samples with support for all annotated introns";
NC_043025.1	Gnomon	exon	11344621	11344648	.	+	.	gene_id "LOC115226029"; db_xref "GeneID:115226029"; gbkey "mRNA"; gene "LOC115226029"; ID ""; gene_name "LOC115226029"; transcript_id "XM_036514864.1"; product "leucine-rich repeat and WD repeat-containing protein 1-like, transcript variant X2"; exon_number "4"; model_evidence "Supporting evidence includes similarity to: 3 Proteins, and 100% coverage of the annotated genomic feature by RNAseq alignments, including 5 samples with support for all annotated introns";
NC_043025.1	Gnomon	start_codon	11326195	11326197	.	+	0	gene_id "LOC115226029"; db_xref "GeneID:115226029"; gbkey "CDS"; gene "LOC115226029"; ID ""; gene_name "LOC115226029"; transcript_id "XM_036514864.1"; product "leucine-rich repeat and WD repeat-containing protein 1-like"; protein_id "XP_036370757.1"; exon_number "1";
NC_043025.1	Gnomon	stop_codon	11334879	11334881	.	+	0	gene_id "LOC115226029"; db_xref "GeneID:115226029"; gbkey "CDS"; gene "LOC115226029"; ID ""; gene_name "LOC115226029"; transcript_id "XM_036514864.1"; product "leucine-rich repeat and WD repeat-containing protein 1-like"; protein_id "XP_036370757.1"; exon_number "3";
NC_043025.1	Gnomon	gene	11360863	11459454	.	+	.	gene_id "LOC115226031"; db_xref "GeneID:115226031"; gbkey "Gene"; gene "LOC115226031"; gene_biotype "protein_coding"; ID ""; gene_name "LOC115226031";
NC_043025.1	PBRI	transcript	11379860	11459452	.	+	.	gene_id "LOC115226031"; ID ""; gene_name "LOC115226031"; transcript_id "G58477.4"; uniq_trans_id "G58477.4";
NC_043025.1	PBRI	exon	11379860	11380033	.	+	.	gene_id "LOC115226031"; ID ""; gene_name "LOC115226031"; transcript_id "G58477.4"; exon_number "1"; uniq_trans_id "G58477.4";
NC_043025.1	PBRI	exon	11382047	11382182	.	+	.	gene_id "LOC115226031"; ID ""; gene_name "LOC115226031"; transcript_id "G58477.4"; exon_number "2"; uniq_trans_id "G58477.4";
NC_043025.1	PBRI	exon	11383916	11384067	.	+	.	gene_id "LOC115226031"; ID ""; gene_name "LOC115226031"; transcript_id "G58477.4"; exon_number "3"; uniq_trans_id "G58477.4";
NC_043025.1	PBRI	exon	11386478	11386558	.	+	.	gene_id "LOC115226031"; ID ""; gene_name "LOC115226031"; transcript_id "G58477.4"; exon_number "4"; uniq_trans_id "G58477.4";
NC_043025.1	PBRI	exon	11389076	11389240	.	+	.	gene_id "LOC115226031"; ID ""; gene_name "LOC115226031"; transcript_id "G58477.4"; exon_number "5"; uniq_trans_id "G58477.4";
NC_043025.1	PBRI	exon	11393287	11393333	.	+	.	gene_id "LOC115226031"; ID ""; gene_name "LOC115226031"; transcript_id "G58477.4"; exon_number "6"; uniq_trans_id "G58477.4";
NC_043025.1	PBRI	exon	11400611	11400764	.	+	.	gene_id "LOC115226031"; ID ""; gene_name "LOC115226031"; transcript_id "G58477.4"; exon_number "7"; uniq_trans_id "G58477.4";
NC_043025.1	PBRI	exon	11402837	11402969	.	+	.	gene_id "LOC115226031"; ID ""; gene_name "LOC115226031"; transcript_id "G58477.4"; exon_number "8"; uniq_trans_id "G58477.4";
NC_043025.1	PBRI	exon	11405952	11406053	.	+	.	gene_id "LOC115226031"; ID ""; gene_name "LOC115226031"; transcript_id "G58477.4"; exon_number "9"; uniq_trans_id "G58477.4";
NC_043025.1	PBRI	exon	11408210	11408355	.	+	.	gene_id "LOC115226031"; ID ""; gene_name "LOC115226031"; transcript_id "G58477.4"; exon_number "10"; uniq_trans_id "G58477.4";
NC_043025.1	PBRI	exon	11409543	11409590	.	+	.	gene_id "LOC115226031"; ID ""; gene_name "LOC115226031"; transcript_id "G58477.4"; exon_number "11"; uniq_trans_id "G58477.4";
NC_043025.1	PBRI	exon	11411475	11411521	.	+	.	gene_id "LOC115226031"; ID ""; gene_name "LOC115226031"; transcript_id "G58477.4"; exon_number "12"; uniq_trans_id "G58477.4";
NC_043025.1	PBRI	exon	11413400	11413447	.	+	.	gene_id "LOC115226031"; ID ""; gene_name "LOC115226031"; transcript_id "G58477.4"; exon_number "13"; uniq_trans_id "G58477.4";
NC_043025.1	PBRI	exon	11415070	11415153	.	+	.	gene_id "LOC115226031"; ID ""; gene_name "LOC115226031"; transcript_id "G58477.4"; exon_number "14"; uniq_trans_id "G58477.4";
NC_043025.1	PBRI	exon	11417074	11417165	.	+	.	gene_id "LOC115226031"; ID ""; gene_name "LOC115226031"; transcript_id "G58477.4"; exon_number "15"; uniq_trans_id "G58477.4";
NC_043025.1	PBRI	exon	11420846	11420952	.	+	.	gene_id "LOC115226031"; ID ""; gene_name "LOC115226031"; transcript_id "G58477.4"; exon_number "16"; uniq_trans_id "G58477.4";
NC_043025.1	PBRI	exon	11422246	11422293	.	+	.	gene_id "LOC115226031"; ID ""; gene_name "LOC115226031"; transcript_id "G58477.4"; exon_number "17"; uniq_trans_id "G58477.4";
NC_043025.1	PBRI	exon	11422814	11422911	.	+	.	gene_id "LOC115226031"; ID ""; gene_name "LOC115226031"; transcript_id "G58477.4"; exon_number "18"; uniq_trans_id "G58477.4";
NC_043025.1	PBRI	exon	11429004	11429132	.	+	.	gene_id "LOC115226031"; ID ""; gene_name "LOC115226031"; transcript_id "G58477.4"; exon_number "19"; uniq_trans_id "G58477.4";
NC_043025.1	PBRI	exon	11432255	11432340	.	+	.	gene_id "LOC115226031"; ID ""; gene_name "LOC115226031"; transcript_id "G58477.4"; exon_number "20"; uniq_trans_id "G58477.4";
NC_043025.1	PBRI	exon	11432939	11433028	.	+	.	gene_id "LOC115226031"; ID ""; gene_name "LOC115226031"; transcript_id "G58477.4"; exon_number "21"; uniq_trans_id "G58477.4";
NC_043025.1	PBRI	exon	11434784	11434947	.	+	.	gene_id "LOC115226031"; ID ""; gene_name "LOC115226031"; transcript_id "G58477.4"; exon_number "22"; uniq_trans_id "G58477.4";
NC_043025.1	PBRI	exon	11436451	11436554	.	+	.	gene_id "LOC115226031"; ID ""; gene_name "LOC115226031"; transcript_id "G58477.4"; exon_number "23"; uniq_trans_id "G58477.4";
NC_043025.1	PBRI	exon	11438273	11438334	.	+	.	gene_id "LOC115226031"; ID ""; gene_name "LOC115226031"; transcript_id "G58477.4"; exon_number "24"; uniq_trans_id "G58477.4";
NC_043025.1	PBRI	exon	11440078	11440156	.	+	.	gene_id "LOC115226031"; ID ""; gene_name "LOC115226031"; transcript_id "G58477.4"; exon_number "25"; uniq_trans_id "G58477.4";
NC_043025.1	PBRI	exon	11443524	11443837	.	+	.	gene_id "LOC115226031"; ID ""; gene_name "LOC115226031"; transcript_id "G58477.4"; exon_number "26"; uniq_trans_id "G58477.4";
NC_043025.1	PBRI	exon	11446074	11446296	.	+	.	gene_id "LOC115226031"; ID ""; gene_name "LOC115226031"; transcript_id "G58477.4"; exon_number "27"; uniq_trans_id "G58477.4";
NC_043025.1	PBRI	exon	11449251	11449305	.	+	.	gene_id "LOC115226031"; ID ""; gene_name "LOC115226031"; transcript_id "G58477.4"; exon_number "28"; uniq_trans_id "G58477.4";
NC_043025.1	PBRI	exon	11453619	11454359	.	+	.	gene_id "LOC115226031"; ID ""; gene_name "LOC115226031"; transcript_id "G58477.4"; exon_number "29"; uniq_trans_id "G58477.4";
NC_043025.1	PBRI	exon	11457705	11457824	.	+	.	gene_id "LOC115226031"; ID ""; gene_name "LOC115226031"; transcript_id "G58477.4"; exon_number "30"; uniq_trans_id "G58477.4";
NC_043025.1	PBRI	exon	11459328	11459452	.	+	.	gene_id "LOC115226031"; ID ""; gene_name "LOC115226031"; transcript_id "G58477.4"; exon_number "31"; uniq_trans_id "G58477.4";
NC_043025.1	Gnomon	transcript	11360863	11459454	.	+	.	gene_id "LOC115226031"; ID "XM_036514860.1"; gene_name "LOC115226031"; transcript_id "XM_036514860.1";
NC_043025.1	Gnomon	CDS	11360895	11360923	.	+	0	gene_id "LOC115226031"; db_xref "GeneID:115226031"; gbkey "CDS"; gene "LOC115226031"; ID ""; gene_name "LOC115226031"; transcript_id "XM_036514860.1"; product "probable ATP-dependent DNA helicase HFM1 isoform X1"; protein_id "XP_036370753.1"; exon_number "1";
NC_043025.1	Gnomon	CDS	11363635	11363888	.	+	1	gene_id "LOC115226031"; db_xref "GeneID:115226031"; gbkey "CDS"; gene "LOC115226031"; ID ""; gene_name "LOC115226031"; transcript_id "XM_036514860.1"; product "probable ATP-dependent DNA helicase HFM1 isoform X1"; protein_id "XP_036370753.1"; exon_number "2";
NC_043025.1	Gnomon	CDS	11364899	11364923	.	+	2	gene_id "LOC115226031"; db_xref "GeneID:115226031"; gbkey "CDS"; gene "LOC115226031"; ID ""; gene_name "LOC115226031"; transcript_id "XM_036514860.1"; product "probable ATP-dependent DNA helicase HFM1 isoform X1"; protein_id "XP_036370753.1"; exon_number "3";
NC_043025.1	Gnomon	CDS	11372550	11372866	.	+	1	gene_id "LOC115226031"; db_xref "GeneID:115226031"; gbkey "CDS"; gene "LOC115226031"; ID ""; gene_name "LOC115226031"; transcript_id "XM_036514860.1"; product "probable ATP-dependent DNA helicase HFM1 isoform X1"; protein_id "XP_036370753.1"; exon_number "4";
NC_043025.1	Gnomon	CDS	11373676	11373735	.	+	2	gene_id "LOC115226031"; db_xref "GeneID:115226031"; gbkey "CDS"; gene "LOC115226031"; ID ""; gene_name "LOC115226031"; transcript_id "XM_036514860.1"; product "probable ATP-dependent DNA helicase HFM1 isoform X1"; protein_id "XP_036370753.1"; exon_number "5";
NC_043025.1	Gnomon	CDS	11379966	11380033	.	+	2	gene_id "LOC115226031"; db_xref "GeneID:115226031"; gbkey "CDS"; gene "LOC115226031"; ID ""; gene_name "LOC115226031"; transcript_id "XM_036514860.1"; product "probable ATP-dependent DNA helicase HFM1 isoform X1"; protein_id "XP_036370753.1"; exon_number "6";
NC_043025.1	Gnomon	CDS	11382047	11382182	.	+	0	gene_id "LOC115226031"; db_xref "GeneID:115226031"; gbkey "CDS"; gene "LOC115226031"; ID ""; gene_name "LOC115226031"; transcript_id "XM_036514860.1"; product "probable ATP-dependent DNA helicase HFM1 isoform X1"; protein_id "XP_036370753.1"; exon_number "7";
NC_043025.1	Gnomon	CDS	11383916	11384067	.	+	2	gene_id "LOC115226031"; db_xref "GeneID:115226031"; gbkey "CDS"; gene "LOC115226031"; ID ""; gene_name "LOC115226031"; transcript_id "XM_036514860.1"; product "probable ATP-dependent DNA helicase HFM1 isoform X1"; protein_id "XP_036370753.1"; exon_number "8";
NC_043025.1	Gnomon	CDS	11386478	11386558	.	+	0	gene_id "LOC115226031"; db_xref "GeneID:115226031"; gbkey "CDS"; gene "LOC115226031"; ID ""; gene_name "LOC115226031"; transcript_id "XM_036514860.1"; product "probable ATP-dependent DNA helicase HFM1 isoform X1"; protein_id "XP_036370753.1"; exon_number "9";
NC_043025.1	Gnomon	CDS	11389076	11389240	.	+	0	gene_id "LOC115226031"; db_xref "GeneID:115226031"; gbkey "CDS"; gene "LOC115226031"; ID ""; gene_name "LOC115226031"; transcript_id "XM_036514860.1"; product "probable ATP-dependent DNA helicase HFM1 isoform X1"; protein_id "XP_036370753.1"; exon_number "10";
NC_043025.1	Gnomon	CDS	11393287	11393333	.	+	0	gene_id "LOC115226031"; db_xref "GeneID:115226031"; gbkey "CDS"; gene "LOC115226031"; ID ""; gene_name "LOC115226031"; transcript_id "XM_036514860.1"; product "probable ATP-dependent DNA helicase HFM1 isoform X1"; protein_id "XP_036370753.1"; exon_number "11";
NC_043025.1	Gnomon	CDS	11400611	11400764	.	+	1	gene_id "LOC115226031"; db_xref "GeneID:115226031"; gbkey "CDS"; gene "LOC115226031"; ID ""; gene_name "LOC115226031"; transcript_id "XM_036514860.1"; product "probable ATP-dependent DNA helicase HFM1 isoform X1"; protein_id "XP_036370753.1"; exon_number "12";
NC_043025.1	Gnomon	CDS	11402837	11402969	.	+	0	gene_id "LOC115226031"; db_xref "GeneID:115226031"; gbkey "CDS"; gene "LOC115226031"; ID ""; gene_name "LOC115226031"; transcript_id "XM_036514860.1"; product "probable ATP-dependent DNA helicase HFM1 isoform X1"; protein_id "XP_036370753.1"; exon_number "13";
NC_043025.1	Gnomon	CDS	11405952	11406053	.	+	2	gene_id "LOC115226031"; db_xref "GeneID:115226031"; gbkey "CDS"; gene "LOC115226031"; ID ""; gene_name "LOC115226031"; transcript_id "XM_036514860.1"; product "probable ATP-dependent DNA helicase HFM1 isoform X1"; protein_id "XP_036370753.1"; exon_number "14";
NC_043025.1	Gnomon	CDS	11408210	11408355	.	+	2	gene_id "LOC115226031"; db_xref "GeneID:115226031"; gbkey "CDS"; gene "LOC115226031"; ID ""; gene_name "LOC115226031"; transcript_id "XM_036514860.1"; product "probable ATP-dependent DNA helicase HFM1 isoform X1"; protein_id "XP_036370753.1"; exon_number "15";
NC_043025.1	Gnomon	CDS	11409543	11409590	.	+	0	gene_id "LOC115226031"; db_xref "GeneID:115226031"; gbkey "CDS"; gene "LOC115226031"; ID ""; gene_name "LOC115226031"; transcript_id "XM_036514860.1"; product "probable ATP-dependent DNA helicase HFM1 isoform X1"; protein_id "XP_036370753.1"; exon_number "16";
NC_043025.1	Gnomon	CDS	11411475	11411521	.	+	0	gene_id "LOC115226031"; db_xref "GeneID:115226031"; gbkey "CDS"; gene "LOC115226031"; ID ""; gene_name "LOC115226031"; transcript_id "XM_036514860.1"; product "probable ATP-dependent DNA helicase HFM1 isoform X1"; protein_id "XP_036370753.1"; exon_number "17";
NC_043025.1	Gnomon	CDS	11412268	11412401	.	+	1	gene_id "LOC115226031"; db_xref "GeneID:115226031"; gbkey "CDS"; gene "LOC115226031"; ID ""; gene_name "LOC115226031"; transcript_id "XM_036514860.1"; product "probable ATP-dependent DNA helicase HFM1 isoform X1"; protein_id "XP_036370753.1"; exon_number "18";
NC_043025.1	Gnomon	CDS	11413400	11413447	.	+	2	gene_id "LOC115226031"; db_xref "GeneID:115226031"; gbkey "CDS"; gene "LOC115226031"; ID ""; gene_name "LOC115226031"; transcript_id "XM_036514860.1"; product "probable ATP-dependent DNA helicase HFM1 isoform X1"; protein_id "XP_036370753.1"; exon_number "19";
NC_043025.1	Gnomon	CDS	11415070	11415153	.	+	2	gene_id "LOC115226031"; db_xref "GeneID:115226031"; gbkey "CDS"; gene "LOC115226031"; ID ""; gene_name "LOC115226031"; transcript_id "XM_036514860.1"; product "probable ATP-dependent DNA helicase HFM1 isoform X1"; protein_id "XP_036370753.1"; exon_number "20";
NC_043025.1	Gnomon	CDS	11417074	11417165	.	+	2	gene_id "LOC115226031"; db_xref "GeneID:115226031"; gbkey "CDS"; gene "LOC115226031"; ID ""; gene_name "LOC115226031"; transcript_id "XM_036514860.1"; product "probable ATP-dependent DNA helicase HFM1 isoform X1"; protein_id "XP_036370753.1"; exon_number "21";
NC_043025.1	Gnomon	CDS	11420846	11420952	.	+	0	gene_id "LOC115226031"; db_xref "GeneID:115226031"; gbkey "CDS"; gene "LOC115226031"; ID ""; gene_name "LOC115226031"; transcript_id "XM_036514860.1"; product "probable ATP-dependent DNA helicase HFM1 isoform X1"; protein_id "XP_036370753.1"; exon_number "22";
NC_043025.1	Gnomon	CDS	11422246	11422293	.	+	1	gene_id "LOC115226031"; db_xref "GeneID:115226031"; gbkey "CDS"; gene "LOC115226031"; ID ""; gene_name "LOC115226031"; transcript_id "XM_036514860.1"; product "probable ATP-dependent DNA helicase HFM1 isoform X1"; protein_id "XP_036370753.1"; exon_number "23";
NC_043025.1	Gnomon	CDS	11422814	11422911	.	+	1	gene_id "LOC115226031"; db_xref "GeneID:115226031"; gbkey "CDS"; gene "LOC115226031"; ID ""; gene_name "LOC115226031"; transcript_id "XM_036514860.1"; product "probable ATP-dependent DNA helicase HFM1 isoform X1"; protein_id "XP_036370753.1"; exon_number "24";
NC_043025.1	Gnomon	CDS	11429004	11429132	.	+	2	gene_id "LOC115226031"; db_xref "GeneID:115226031"; gbkey "CDS"; gene "LOC115226031"; ID ""; gene_name "LOC115226031"; transcript_id "XM_036514860.1"; product "probable ATP-dependent DNA helicase HFM1 isoform X1"; protein_id "XP_036370753.1"; exon_number "25";
NC_043025.1	Gnomon	CDS	11432255	11432340	.	+	2	gene_id "LOC115226031"; db_xref "GeneID:115226031"; gbkey "CDS"; gene "LOC115226031"; ID ""; gene_name "LOC115226031"; transcript_id "XM_036514860.1"; product "probable ATP-dependent DNA helicase HFM1 isoform X1"; protein_id "XP_036370753.1"; exon_number "26";
NC_043025.1	Gnomon	CDS	11432939	11433028	.	+	0	gene_id "LOC115226031"; db_xref "GeneID:115226031"; gbkey "CDS"; gene "LOC115226031"; ID ""; gene_name "LOC115226031"; transcript_id "XM_036514860.1"; product "probable ATP-dependent DNA helicase HFM1 isoform X1"; protein_id "XP_036370753.1"; exon_number "27";
NC_043025.1	Gnomon	CDS	11434784	11434947	.	+	0	gene_id "LOC115226031"; db_xref "GeneID:115226031"; gbkey "CDS"; gene "LOC115226031"; ID ""; gene_name "LOC115226031"; transcript_id "XM_036514860.1"; product "probable ATP-dependent DNA helicase HFM1 isoform X1"; protein_id "XP_036370753.1"; exon_number "28";
NC_043025.1	Gnomon	CDS	11436451	11436554	.	+	1	gene_id "LOC115226031"; db_xref "GeneID:115226031"; gbkey "CDS"; gene "LOC115226031"; ID ""; gene_name "LOC115226031"; transcript_id "XM_036514860.1"; product "probable ATP-dependent DNA helicase HFM1 isoform X1"; protein_id "XP_036370753.1"; exon_number "29";
NC_043025.1	Gnomon	CDS	11438273	11438334	.	+	2	gene_id "LOC115226031"; db_xref "GeneID:115226031"; gbkey "CDS"; gene "LOC115226031"; ID ""; gene_name "LOC115226031"; transcript_id "XM_036514860.1"; product "probable ATP-dependent DNA helicase HFM1 isoform X1"; protein_id "XP_036370753.1"; exon_number "30";
NC_043025.1	Gnomon	CDS	11440078	11440156	.	+	0	gene_id "LOC115226031"; db_xref "GeneID:115226031"; gbkey "CDS"; gene "LOC115226031"; ID ""; gene_name "LOC115226031"; transcript_id "XM_036514860.1"; product "probable ATP-dependent DNA helicase HFM1 isoform X1"; protein_id "XP_036370753.1"; exon_number "31";
NC_043025.1	Gnomon	CDS	11443524	11443837	.	+	2	gene_id "LOC115226031"; db_xref "GeneID:115226031"; gbkey "CDS"; gene "LOC115226031"; ID ""; gene_name "LOC115226031"; transcript_id "XM_036514860.1"; product "probable ATP-dependent DNA helicase HFM1 isoform X1"; protein_id "XP_036370753.1"; exon_number "32";
NC_043025.1	Gnomon	CDS	11446074	11446296	.	+	0	gene_id "LOC115226031"; db_xref "GeneID:115226031"; gbkey "CDS"; gene "LOC115226031"; ID ""; gene_name "LOC115226031"; transcript_id "XM_036514860.1"; product "probable ATP-dependent DNA helicase HFM1 isoform X1"; protein_id "XP_036370753.1"; exon_number "33";
NC_043025.1	Gnomon	CDS	11449251	11449305	.	+	2	gene_id "LOC115226031"; db_xref "GeneID:115226031"; gbkey "CDS"; gene "LOC115226031"; ID ""; gene_name "LOC115226031"; transcript_id "XM_036514860.1"; product "probable ATP-dependent DNA helicase HFM1 isoform X1"; protein_id "XP_036370753.1"; exon_number "34";
NC_043025.1	Gnomon	CDS	11453619	11454359	.	+	1	gene_id "LOC115226031"; db_xref "GeneID:115226031"; gbkey "CDS"; gene "LOC115226031"; ID ""; gene_name "LOC115226031"; transcript_id "XM_036514860.1"; product "probable ATP-dependent DNA helicase HFM1 isoform X1"; protein_id "XP_036370753.1"; exon_number "35";
NC_043025.1	Gnomon	CDS	11457705	11457824	.	+	1	gene_id "LOC115226031"; db_xref "GeneID:115226031"; gbkey "CDS"; gene "LOC115226031"; ID ""; gene_name "LOC115226031"; transcript_id "XM_036514860.1"; product "probable ATP-dependent DNA helicase HFM1 isoform X1"; protein_id "XP_036370753.1"; exon_number "36";
NC_043025.1	Gnomon	CDS	11459328	11459382	.	+	1	gene_id "LOC115226031"; db_xref "GeneID:115226031"; gbkey "CDS"; gene "LOC115226031"; ID ""; gene_name "LOC115226031"; transcript_id "XM_036514860.1"; product "probable ATP-dependent DNA helicase HFM1 isoform X1"; protein_id "XP_036370753.1"; exon_number "37";
NC_043025.1	Gnomon	exon	11360863	11360923	.	+	.	gene_id "LOC115226031"; db_xref "GeneID:115226031"; gbkey "mRNA"; gene "LOC115226031"; ID ""; gene_name "LOC115226031"; transcript_id "XM_036514860.1"; product "probable ATP-dependent DNA helicase HFM1, transcript variant X1"; exon_number "1"; model_evidence "Supporting evidence includes similarity to: 3 Proteins, and 100% coverage of the annotated genomic feature by RNAseq alignments, including 1 sample with support for all annotated introns";
NC_043025.1	Gnomon	exon	11363635	11363888	.	+	.	gene_id "LOC115226031"; db_xref "GeneID:115226031"; gbkey "mRNA"; gene "LOC115226031"; ID ""; gene_name "LOC115226031"; transcript_id "XM_036514860.1"; product "probable ATP-dependent DNA helicase HFM1, transcript variant X1"; exon_number "2"; model_evidence "Supporting evidence includes similarity to: 3 Proteins, and 100% coverage of the annotated genomic feature by RNAseq alignments, including 1 sample with support for all annotated introns";
NC_043025.1	Gnomon	exon	11364899	11364923	.	+	.	gene_id "LOC115226031"; db_xref "GeneID:115226031"; gbkey "mRNA"; gene "LOC115226031"; ID ""; gene_name "LOC115226031"; transcript_id "XM_036514860.1"; product "probable ATP-dependent DNA helicase HFM1, transcript variant X1"; exon_number "3"; model_evidence "Supporting evidence includes similarity to: 3 Proteins, and 100% coverage of the annotated genomic feature by RNAseq alignments, including 1 sample with support for all annotated introns";
NC_043025.1	Gnomon	exon	11372550	11372866	.	+	.	gene_id "LOC115226031"; db_xref "GeneID:115226031"; gbkey "mRNA"; gene "LOC115226031"; ID ""; gene_name "LOC115226031"; transcript_id "XM_036514860.1"; product "probable ATP-dependent DNA helicase HFM1, transcript variant X1"; exon_number "4"; model_evidence "Supporting evidence includes similarity to: 3 Proteins, and 100% coverage of the annotated genomic feature by RNAseq alignments, including 1 sample with support for all annotated introns";
NC_043025.1	Gnomon	exon	11373676	11373735	.	+	.	gene_id "LOC115226031"; db_xref "GeneID:115226031"; gbkey "mRNA"; gene "LOC115226031"; ID ""; gene_name "LOC115226031"; transcript_id "XM_036514860.1"; product "probable ATP-dependent DNA helicase HFM1, transcript variant X1"; exon_number "5"; model_evidence "Supporting evidence includes similarity to: 3 Proteins, and 100% coverage of the annotated genomic feature by RNAseq alignments, including 1 sample with support for all annotated introns";
NC_043025.1	Gnomon	exon	11379966	11380033	.	+	.	gene_id "LOC115226031"; db_xref "GeneID:115226031"; gbkey "mRNA"; gene "LOC115226031"; ID ""; gene_name "LOC115226031"; transcript_id "XM_036514860.1"; product "probable ATP-dependent DNA helicase HFM1, transcript variant X1"; exon_number "6"; model_evidence "Supporting evidence includes similarity to: 3 Proteins, and 100% coverage of the annotated genomic feature by RNAseq alignments, including 1 sample with support for all annotated introns";
NC_043025.1	Gnomon	exon	11382047	11382182	.	+	.	gene_id "LOC115226031"; db_xref "GeneID:115226031"; gbkey "mRNA"; gene "LOC115226031"; ID ""; gene_name "LOC115226031"; transcript_id "XM_036514860.1"; product "probable ATP-dependent DNA helicase HFM1, transcript variant X1"; exon_number "7"; model_evidence "Supporting evidence includes similarity to: 3 Proteins, and 100% coverage of the annotated genomic feature by RNAseq alignments, including 1 sample with support for all annotated introns";
NC_043025.1	Gnomon	exon	11383916	11384067	.	+	.	gene_id "LOC115226031"; db_xref "GeneID:115226031"; gbkey "mRNA"; gene "LOC115226031"; ID ""; gene_name "LOC115226031"; transcript_id "XM_036514860.1"; product "probable ATP-dependent DNA helicase HFM1, transcript variant X1"; exon_number "8"; model_evidence "Supporting evidence includes similarity to: 3 Proteins, and 100% coverage of the annotated genomic feature by RNAseq alignments, including 1 sample with support for all annotated introns";
NC_043025.1	Gnomon	exon	11386478	11386558	.	+	.	gene_id "LOC115226031"; db_xref "GeneID:115226031"; gbkey "mRNA"; gene "LOC115226031"; ID ""; gene_name "LOC115226031"; transcript_id "XM_036514860.1"; product "probable ATP-dependent DNA helicase HFM1, transcript variant X1"; exon_number "9"; model_evidence "Supporting evidence includes similarity to: 3 Proteins, and 100% coverage of the annotated genomic feature by RNAseq alignments, including 1 sample with support for all annotated introns";
NC_043025.1	Gnomon	exon	11389076	11389240	.	+	.	gene_id "LOC115226031"; db_xref "GeneID:115226031"; gbkey "mRNA"; gene "LOC115226031"; ID ""; gene_name "LOC115226031"; transcript_id "XM_036514860.1"; product "probable ATP-dependent DNA helicase HFM1, transcript variant X1"; exon_number "10"; model_evidence "Supporting evidence includes similarity to: 3 Proteins, and 100% coverage of the annotated genomic feature by RNAseq alignments, including 1 sample with support for all annotated introns";
NC_043025.1	Gnomon	exon	11393287	11393333	.	+	.	gene_id "LOC115226031"; db_xref "GeneID:115226031"; gbkey "mRNA"; gene "LOC115226031"; ID ""; gene_name "LOC115226031"; transcript_id "XM_036514860.1"; product "probable ATP-dependent DNA helicase HFM1, transcript variant X1"; exon_number "11"; model_evidence "Supporting evidence includes similarity to: 3 Proteins, and 100% coverage of the annotated genomic feature by RNAseq alignments, including 1 sample with support for all annotated introns";
NC_043025.1	Gnomon	exon	11400611	11400764	.	+	.	gene_id "LOC115226031"; db_xref "GeneID:115226031"; gbkey "mRNA"; gene "LOC115226031"; ID ""; gene_name "LOC115226031"; transcript_id "XM_036514860.1"; product "probable ATP-dependent DNA helicase HFM1, transcript variant X1"; exon_number "12"; model_evidence "Supporting evidence includes similarity to: 3 Proteins, and 100% coverage of the annotated genomic feature by RNAseq alignments, including 1 sample with support for all annotated introns";
NC_043025.1	Gnomon	exon	11402837	11402969	.	+	.	gene_id "LOC115226031"; db_xref "GeneID:115226031"; gbkey "mRNA"; gene "LOC115226031"; ID ""; gene_name "LOC115226031"; transcript_id "XM_036514860.1"; product "probable ATP-dependent DNA helicase HFM1, transcript variant X1"; exon_number "13"; model_evidence "Supporting evidence includes similarity to: 3 Proteins, and 100% coverage of the annotated genomic feature by RNAseq alignments, including 1 sample with support for all annotated introns";
NC_043025.1	Gnomon	exon	11405952	11406053	.	+	.	gene_id "LOC115226031"; db_xref "GeneID:115226031"; gbkey "mRNA"; gene "LOC115226031"; ID ""; gene_name "LOC115226031"; transcript_id "XM_036514860.1"; product "probable ATP-dependent DNA helicase HFM1, transcript variant X1"; exon_number "14"; model_evidence "Supporting evidence includes similarity to: 3 Proteins, and 100% coverage of the annotated genomic feature by RNAseq alignments, including 1 sample with support for all annotated introns";
NC_043025.1	Gnomon	exon	11408210	11408355	.	+	.	gene_id "LOC115226031"; db_xref "GeneID:115226031"; gbkey "mRNA"; gene "LOC115226031"; ID ""; gene_name "LOC115226031"; transcript_id "XM_036514860.1"; product "probable ATP-dependent DNA helicase HFM1, transcript variant X1"; exon_number "15"; model_evidence "Supporting evidence includes similarity to: 3 Proteins, and 100% coverage of the annotated genomic feature by RNAseq alignments, including 1 sample with support for all annotated introns";
NC_043025.1	Gnomon	exon	11409543	11409590	.	+	.	gene_id "LOC115226031"; db_xref "GeneID:115226031"; gbkey "mRNA"; gene "LOC115226031"; ID ""; gene_name "LOC115226031"; transcript_id "XM_036514860.1"; product "probable ATP-dependent DNA helicase HFM1, transcript variant X1"; exon_number "16"; model_evidence "Supporting evidence includes similarity to: 3 Proteins, and 100% coverage of the annotated genomic feature by RNAseq alignments, including 1 sample with support for all annotated introns";
NC_043025.1	Gnomon	exon	11411475	11411521	.	+	.	gene_id "LOC115226031"; db_xref "GeneID:115226031"; gbkey "mRNA"; gene "LOC115226031"; ID ""; gene_name "LOC115226031"; transcript_id "XM_036514860.1"; product "probable ATP-dependent DNA helicase HFM1, transcript variant X1"; exon_number "17"; model_evidence "Supporting evidence includes similarity to: 3 Proteins, and 100% coverage of the annotated genomic feature by RNAseq alignments, including 1 sample with support for all annotated introns";
NC_043025.1	Gnomon	exon	11412268	11412401	.	+	.	gene_id "LOC115226031"; db_xref "GeneID:115226031"; gbkey "mRNA"; gene "LOC115226031"; ID ""; gene_name "LOC115226031"; transcript_id "XM_036514860.1"; product "probable ATP-dependent DNA helicase HFM1, transcript variant X1"; exon_number "18"; model_evidence "Supporting evidence includes similarity to: 3 Proteins, and 100% coverage of the annotated genomic feature by RNAseq alignments, including 1 sample with support for all annotated introns";
NC_043025.1	Gnomon	exon	11413400	11413447	.	+	.	gene_id "LOC115226031"; db_xref "GeneID:115226031"; gbkey "mRNA"; gene "LOC115226031"; ID ""; gene_name "LOC115226031"; transcript_id "XM_036514860.1"; product "probable ATP-dependent DNA helicase HFM1, transcript variant X1"; exon_number "19"; model_evidence "Supporting evidence includes similarity to: 3 Proteins, and 100% coverage of the annotated genomic feature by RNAseq alignments, including 1 sample with support for all annotated introns";
NC_043025.1	Gnomon	exon	11415070	11415153	.	+	.	gene_id "LOC115226031"; db_xref "GeneID:115226031"; gbkey "mRNA"; gene "LOC115226031"; ID ""; gene_name "LOC115226031"; transcript_id "XM_036514860.1"; product "probable ATP-dependent DNA helicase HFM1, transcript variant X1"; exon_number "20"; model_evidence "Supporting evidence includes similarity to: 3 Proteins, and 100% coverage of the annotated genomic feature by RNAseq alignments, including 1 sample with support for all annotated introns";
NC_043025.1	Gnomon	exon	11417074	11417165	.	+	.	gene_id "LOC115226031"; db_xref "GeneID:115226031"; gbkey "mRNA"; gene "LOC115226031"; ID ""; gene_name "LOC115226031"; transcript_id "XM_036514860.1"; product "probable ATP-dependent DNA helicase HFM1, transcript variant X1"; exon_number "21"; model_evidence "Supporting evidence includes similarity to: 3 Proteins, and 100% coverage of the annotated genomic feature by RNAseq alignments, including 1 sample with support for all annotated introns";
NC_043025.1	Gnomon	exon	11420846	11420952	.	+	.	gene_id "LOC115226031"; db_xref "GeneID:115226031"; gbkey "mRNA"; gene "LOC115226031"; ID ""; gene_name "LOC115226031"; transcript_id "XM_036514860.1"; product "probable ATP-dependent DNA helicase HFM1, transcript variant X1"; exon_number "22"; model_evidence "Supporting evidence includes similarity to: 3 Proteins, and 100% coverage of the annotated genomic feature by RNAseq alignments, including 1 sample with support for all annotated introns";
NC_043025.1	Gnomon	exon	11422246	11422293	.	+	.	gene_id "LOC115226031"; db_xref "GeneID:115226031"; gbkey "mRNA"; gene "LOC115226031"; ID ""; gene_name "LOC115226031"; transcript_id "XM_036514860.1"; product "probable ATP-dependent DNA helicase HFM1, transcript variant X1"; exon_number "23"; model_evidence "Supporting evidence includes similarity to: 3 Proteins, and 100% coverage of the annotated genomic feature by RNAseq alignments, including 1 sample with support for all annotated introns";
NC_043025.1	Gnomon	exon	11422814	11422911	.	+	.	gene_id "LOC115226031"; db_xref "GeneID:115226031"; gbkey "mRNA"; gene "LOC115226031"; ID ""; gene_name "LOC115226031"; transcript_id "XM_036514860.1"; product "probable ATP-dependent DNA helicase HFM1, transcript variant X1"; exon_number "24"; model_evidence "Supporting evidence includes similarity to: 3 Proteins, and 100% coverage of the annotated genomic feature by RNAseq alignments, including 1 sample with support for all annotated introns";
NC_043025.1	Gnomon	exon	11429004	11429132	.	+	.	gene_id "LOC115226031"; db_xref "GeneID:115226031"; gbkey "mRNA"; gene "LOC115226031"; ID ""; gene_name "LOC115226031"; transcript_id "XM_036514860.1"; product "probable ATP-dependent DNA helicase HFM1, transcript variant X1"; exon_number "25"; model_evidence "Supporting evidence includes similarity to: 3 Proteins, and 100% coverage of the annotated genomic feature by RNAseq alignments, including 1 sample with support for all annotated introns";
NC_043025.1	Gnomon	exon	11432255	11432340	.	+	.	gene_id "LOC115226031"; db_xref "GeneID:115226031"; gbkey "mRNA"; gene "LOC115226031"; ID ""; gene_name "LOC115226031"; transcript_id "XM_036514860.1"; product "probable ATP-dependent DNA helicase HFM1, transcript variant X1"; exon_number "26"; model_evidence "Supporting evidence includes similarity to: 3 Proteins, and 100% coverage of the annotated genomic feature by RNAseq alignments, including 1 sample with support for all annotated introns";
NC_043025.1	Gnomon	exon	11432939	11433028	.	+	.	gene_id "LOC115226031"; db_xref "GeneID:115226031"; gbkey "mRNA"; gene "LOC115226031"; ID ""; gene_name "LOC115226031"; transcript_id "XM_036514860.1"; product "probable ATP-dependent DNA helicase HFM1, transcript variant X1"; exon_number "27"; model_evidence "Supporting evidence includes similarity to: 3 Proteins, and 100% coverage of the annotated genomic feature by RNAseq alignments, including 1 sample with support for all annotated introns";
NC_043025.1	Gnomon	exon	11434784	11434947	.	+	.	gene_id "LOC115226031"; db_xref "GeneID:115226031"; gbkey "mRNA"; gene "LOC115226031"; ID ""; gene_name "LOC115226031"; transcript_id "XM_036514860.1"; product "probable ATP-dependent DNA helicase HFM1, transcript variant X1"; exon_number "28"; model_evidence "Supporting evidence includes similarity to: 3 Proteins, and 100% coverage of the annotated genomic feature by RNAseq alignments, including 1 sample with support for all annotated introns";
NC_043025.1	Gnomon	exon	11436451	11436554	.	+	.	gene_id "LOC115226031"; db_xref "GeneID:115226031"; gbkey "mRNA"; gene "LOC115226031"; ID ""; gene_name "LOC115226031"; transcript_id "XM_036514860.1"; product "probable ATP-dependent DNA helicase HFM1, transcript variant X1"; exon_number "29"; model_evidence "Supporting evidence includes similarity to: 3 Proteins, and 100% coverage of the annotated genomic feature by RNAseq alignments, including 1 sample with support for all annotated introns";
NC_043025.1	Gnomon	exon	11438273	11438334	.	+	.	gene_id "LOC115226031"; db_xref "GeneID:115226031"; gbkey "mRNA"; gene "LOC115226031"; ID ""; gene_name "LOC115226031"; transcript_id "XM_036514860.1"; product "probable ATP-dependent DNA helicase HFM1, transcript variant X1"; exon_number "30"; model_evidence "Supporting evidence includes similarity to: 3 Proteins, and 100% coverage of the annotated genomic feature by RNAseq alignments, including 1 sample with support for all annotated introns";
NC_043025.1	Gnomon	exon	11440078	11440156	.	+	.	gene_id "LOC115226031"; db_xref "GeneID:115226031"; gbkey "mRNA"; gene "LOC115226031"; ID ""; gene_name "LOC115226031"; transcript_id "XM_036514860.1"; product "probable ATP-dependent DNA helicase HFM1, transcript variant X1"; exon_number "31"; model_evidence "Supporting evidence includes similarity to: 3 Proteins, and 100% coverage of the annotated genomic feature by RNAseq alignments, including 1 sample with support for all annotated introns";
NC_043025.1	Gnomon	exon	11443524	11443837	.	+	.	gene_id "LOC115226031"; db_xref "GeneID:115226031"; gbkey "mRNA"; gene "LOC115226031"; ID ""; gene_name "LOC115226031"; transcript_id "XM_036514860.1"; product "probable ATP-dependent DNA helicase HFM1, transcript variant X1"; exon_number "32"; model_evidence "Supporting evidence includes similarity to: 3 Proteins, and 100% coverage of the annotated genomic feature by RNAseq alignments, including 1 sample with support for all annotated introns";
NC_043025.1	Gnomon	exon	11446074	11446296	.	+	.	gene_id "LOC115226031"; db_xref "GeneID:115226031"; gbkey "mRNA"; gene "LOC115226031"; ID ""; gene_name "LOC115226031"; transcript_id "XM_036514860.1"; product "probable ATP-dependent DNA helicase HFM1, transcript variant X1"; exon_number "33"; model_evidence "Supporting evidence includes similarity to: 3 Proteins, and 100% coverage of the annotated genomic feature by RNAseq alignments, including 1 sample with support for all annotated introns";
NC_043025.1	Gnomon	exon	11449251	11449305	.	+	.	gene_id "LOC115226031"; db_xref "GeneID:115226031"; gbkey "mRNA"; gene "LOC115226031"; ID ""; gene_name "LOC115226031"; transcript_id "XM_036514860.1"; product "probable ATP-dependent DNA helicase HFM1, transcript variant X1"; exon_number "34"; model_evidence "Supporting evidence includes similarity to: 3 Proteins, and 100% coverage of the annotated genomic feature by RNAseq alignments, including 1 sample with support for all annotated introns";
NC_043025.1	Gnomon	exon	11453619	11454359	.	+	.	gene_id "LOC115226031"; db_xref "GeneID:115226031"; gbkey "mRNA"; gene "LOC115226031"; ID ""; gene_name "LOC115226031"; transcript_id "XM_036514860.1"; product "probable ATP-dependent DNA helicase HFM1, transcript variant X1"; exon_number "35"; model_evidence "Supporting evidence includes similarity to: 3 Proteins, and 100% coverage of the annotated genomic feature by RNAseq alignments, including 1 sample with support for all annotated introns";
NC_043025.1	Gnomon	exon	11457705	11457824	.	+	.	gene_id "LOC115226031"; db_xref "GeneID:115226031"; gbkey "mRNA"; gene "LOC115226031"; ID ""; gene_name "LOC115226031"; transcript_id "XM_036514860.1"; product "probable ATP-dependent DNA helicase HFM1, transcript variant X1"; exon_number "36"; model_evidence "Supporting evidence includes similarity to: 3 Proteins, and 100% coverage of the annotated genomic feature by RNAseq alignments, including 1 sample with support for all annotated introns";
NC_043025.1	Gnomon	exon	11459328	11459454	.	+	.	gene_id "LOC115226031"; db_xref "GeneID:115226031"; gbkey "mRNA"; gene "LOC115226031"; ID ""; gene_name "LOC115226031"; transcript_id "XM_036514860.1"; product "probable ATP-dependent DNA helicase HFM1, transcript variant X1"; exon_number "37"; model_evidence "Supporting evidence includes similarity to: 3 Proteins, and 100% coverage of the annotated genomic feature by RNAseq alignments, including 1 sample with support for all annotated introns";
NC_043025.1	Gnomon	start_codon	11360895	11360897	.	+	0	gene_id "LOC115226031"; db_xref "GeneID:115226031"; gbkey "CDS"; gene "LOC115226031"; ID ""; gene_name "LOC115226031"; transcript_id "XM_036514860.1"; product "probable ATP-dependent DNA helicase HFM1 isoform X1"; protein_id "XP_036370753.1"; exon_number "1";
NC_043025.1	Gnomon	stop_codon	11459383	11459385	.	+	0	gene_id "LOC115226031"; db_xref "GeneID:115226031"; gbkey "CDS"; gene "LOC115226031"; ID ""; gene_name "LOC115226031"; transcript_id "XM_036514860.1"; product "probable ATP-dependent DNA helicase HFM1 isoform X1"; protein_id "XP_036370753.1"; exon_number "37";
NC_043025.1	Gnomon	transcript	11360863	11459454	.	+	.	gene_id "LOC115226031"; ID "XM_036514861.1"; gene_name "LOC115226031"; transcript_id "XM_036514861.1";
NC_043025.1	Gnomon	CDS	11360895	11360923	.	+	0	gene_id "LOC115226031"; db_xref "GeneID:115226031"; gbkey "CDS"; gene "LOC115226031"; ID ""; gene_name "LOC115226031"; transcript_id "XM_036514861.1"; product "probable ATP-dependent DNA helicase HFM1 isoform X2"; protein_id "XP_036370754.1"; exon_number "1";
NC_043025.1	Gnomon	CDS	11363635	11363888	.	+	1	gene_id "LOC115226031"; db_xref "GeneID:115226031"; gbkey "CDS"; gene "LOC115226031"; ID ""; gene_name "LOC115226031"; transcript_id "XM_036514861.1"; product "probable ATP-dependent DNA helicase HFM1 isoform X2"; protein_id "XP_036370754.1"; exon_number "2";
NC_043025.1	Gnomon	CDS	11364899	11364923	.	+	2	gene_id "LOC115226031"; db_xref "GeneID:115226031"; gbkey "CDS"; gene "LOC115226031"; ID ""; gene_name "LOC115226031"; transcript_id "XM_036514861.1"; product "probable ATP-dependent DNA helicase HFM1 isoform X2"; protein_id "XP_036370754.1"; exon_number "3";
NC_043025.1	Gnomon	CDS	11372550	11372866	.	+	1	gene_id "LOC115226031"; db_xref "GeneID:115226031"; gbkey "CDS"; gene "LOC115226031"; ID ""; gene_name "LOC115226031"; transcript_id "XM_036514861.1"; product "probable ATP-dependent DNA helicase HFM1 isoform X2"; protein_id "XP_036370754.1"; exon_number "4";
NC_043025.1	Gnomon	CDS	11373676	11373735	.	+	2	gene_id "LOC115226031"; db_xref "GeneID:115226031"; gbkey "CDS"; gene "LOC115226031"; ID ""; gene_name "LOC115226031"; transcript_id "XM_036514861.1"; product "probable ATP-dependent DNA helicase HFM1 isoform X2"; protein_id "XP_036370754.1"; exon_number "5";
NC_043025.1	Gnomon	CDS	11379966	11380033	.	+	2	gene_id "LOC115226031"; db_xref "GeneID:115226031"; gbkey "CDS"; gene "LOC115226031"; ID ""; gene_name "LOC115226031"; transcript_id "XM_036514861.1"; product "probable ATP-dependent DNA helicase HFM1 isoform X2"; protein_id "XP_036370754.1"; exon_number "6";
NC_043025.1	Gnomon	CDS	11382047	11382182	.	+	0	gene_id "LOC115226031"; db_xref "GeneID:115226031"; gbkey "CDS"; gene "LOC115226031"; ID ""; gene_name "LOC115226031"; transcript_id "XM_036514861.1"; product "probable ATP-dependent DNA helicase HFM1 isoform X2"; protein_id "XP_036370754.1"; exon_number "7";
NC_043025.1	Gnomon	CDS	11383916	11384067	.	+	2	gene_id "LOC115226031"; db_xref "GeneID:115226031"; gbkey "CDS"; gene "LOC115226031"; ID ""; gene_name "LOC115226031"; transcript_id "XM_036514861.1"; product "probable ATP-dependent DNA helicase HFM1 isoform X2"; protein_id "XP_036370754.1"; exon_number "8";
NC_043025.1	Gnomon	CDS	11386478	11386558	.	+	0	gene_id "LOC115226031"; db_xref "GeneID:115226031"; gbkey "CDS"; gene "LOC115226031"; ID ""; gene_name "LOC115226031"; transcript_id "XM_036514861.1"; product "probable ATP-dependent DNA helicase HFM1 isoform X2"; protein_id "XP_036370754.1"; exon_number "9";
NC_043025.1	Gnomon	CDS	11389076	11389240	.	+	0	gene_id "LOC115226031"; db_xref "GeneID:115226031"; gbkey "CDS"; gene "LOC115226031"; ID ""; gene_name "LOC115226031"; transcript_id "XM_036514861.1"; product "probable ATP-dependent DNA helicase HFM1 isoform X2"; protein_id "XP_036370754.1"; exon_number "10";
NC_043025.1	Gnomon	CDS	11393287	11393333	.	+	0	gene_id "LOC115226031"; db_xref "GeneID:115226031"; gbkey "CDS"; gene "LOC115226031"; ID ""; gene_name "LOC115226031"; transcript_id "XM_036514861.1"; product "probable ATP-dependent DNA helicase HFM1 isoform X2"; protein_id "XP_036370754.1"; exon_number "11";
NC_043025.1	Gnomon	CDS	11400611	11400764	.	+	1	gene_id "LOC115226031"; db_xref "GeneID:115226031"; gbkey "CDS"; gene "LOC115226031"; ID ""; gene_name "LOC115226031"; transcript_id "XM_036514861.1"; product "probable ATP-dependent DNA helicase HFM1 isoform X2"; protein_id "XP_036370754.1"; exon_number "12";
NC_043025.1	Gnomon	CDS	11402837	11402969	.	+	0	gene_id "LOC115226031"; db_xref "GeneID:115226031"; gbkey "CDS"; gene "LOC115226031"; ID ""; gene_name "LOC115226031"; transcript_id "XM_036514861.1"; product "probable ATP-dependent DNA helicase HFM1 isoform X2"; protein_id "XP_036370754.1"; exon_number "13";
NC_043025.1	Gnomon	CDS	11405952	11406053	.	+	2	gene_id "LOC115226031"; db_xref "GeneID:115226031"; gbkey "CDS"; gene "LOC115226031"; ID ""; gene_name "LOC115226031"; transcript_id "XM_036514861.1"; product "probable ATP-dependent DNA helicase HFM1 isoform X2"; protein_id "XP_036370754.1"; exon_number "14";
NC_043025.1	Gnomon	CDS	11408210	11408355	.	+	2	gene_id "LOC115226031"; db_xref "GeneID:115226031"; gbkey "CDS"; gene "LOC115226031"; ID ""; gene_name "LOC115226031"; transcript_id "XM_036514861.1"; product "probable ATP-dependent DNA helicase HFM1 isoform X2"; protein_id "XP_036370754.1"; exon_number "15";
NC_043025.1	Gnomon	CDS	11409543	11409590	.	+	0	gene_id "LOC115226031"; db_xref "GeneID:115226031"; gbkey "CDS"; gene "LOC115226031"; ID ""; gene_name "LOC115226031"; transcript_id "XM_036514861.1"; product "probable ATP-dependent DNA helicase HFM1 isoform X2"; protein_id "XP_036370754.1"; exon_number "16";
NC_043025.1	Gnomon	CDS	11411475	11411521	.	+	0	gene_id "LOC115226031"; db_xref "GeneID:115226031"; gbkey "CDS"; gene "LOC115226031"; ID ""; gene_name "LOC115226031"; transcript_id "XM_036514861.1"; product "probable ATP-dependent DNA helicase HFM1 isoform X2"; protein_id "XP_036370754.1"; exon_number "17";
NC_043025.1	Gnomon	CDS	11412268	11412401	.	+	1	gene_id "LOC115226031"; db_xref "GeneID:115226031"; gbkey "CDS"; gene "LOC115226031"; ID ""; gene_name "LOC115226031"; transcript_id "XM_036514861.1"; product "probable ATP-dependent DNA helicase HFM1 isoform X2"; protein_id "XP_036370754.1"; exon_number "18";
NC_043025.1	Gnomon	CDS	11413400	11413447	.	+	2	gene_id "LOC115226031"; db_xref "GeneID:115226031"; gbkey "CDS"; gene "LOC115226031"; ID ""; gene_name "LOC115226031"; transcript_id "XM_036514861.1"; product "probable ATP-dependent DNA helicase HFM1 isoform X2"; protein_id "XP_036370754.1"; exon_number "19";
NC_043025.1	Gnomon	CDS	11415070	11415153	.	+	2	gene_id "LOC115226031"; db_xref "GeneID:115226031"; gbkey "CDS"; gene "LOC115226031"; ID ""; gene_name "LOC115226031"; transcript_id "XM_036514861.1"; product "probable ATP-dependent DNA helicase HFM1 isoform X2"; protein_id "XP_036370754.1"; exon_number "20";
NC_043025.1	Gnomon	CDS	11417074	11417165	.	+	2	gene_id "LOC115226031"; db_xref "GeneID:115226031"; gbkey "CDS"; gene "LOC115226031"; ID ""; gene_name "LOC115226031"; transcript_id "XM_036514861.1"; product "probable ATP-dependent DNA helicase HFM1 isoform X2"; protein_id "XP_036370754.1"; exon_number "21";
NC_043025.1	Gnomon	CDS	11420846	11420952	.	+	0	gene_id "LOC115226031"; db_xref "GeneID:115226031"; gbkey "CDS"; gene "LOC115226031"; ID ""; gene_name "LOC115226031"; transcript_id "XM_036514861.1"; product "probable ATP-dependent DNA helicase HFM1 isoform X2"; protein_id "XP_036370754.1"; exon_number "22";
NC_043025.1	Gnomon	CDS	11422246	11422293	.	+	1	gene_id "LOC115226031"; db_xref "GeneID:115226031"; gbkey "CDS"; gene "LOC115226031"; ID ""; gene_name "LOC115226031"; transcript_id "XM_036514861.1"; product "probable ATP-dependent DNA helicase HFM1 isoform X2"; protein_id "XP_036370754.1"; exon_number "23";
NC_043025.1	Gnomon	CDS	11422814	11422911	.	+	1	gene_id "LOC115226031"; db_xref "GeneID:115226031"; gbkey "CDS"; gene "LOC115226031"; ID ""; gene_name "LOC115226031"; transcript_id "XM_036514861.1"; product "probable ATP-dependent DNA helicase HFM1 isoform X2"; protein_id "XP_036370754.1"; exon_number "24";
NC_043025.1	Gnomon	CDS	11429004	11429132	.	+	2	gene_id "LOC115226031"; db_xref "GeneID:115226031"; gbkey "CDS"; gene "LOC115226031"; ID ""; gene_name "LOC115226031"; transcript_id "XM_036514861.1"; product "probable ATP-dependent DNA helicase HFM1 isoform X2"; protein_id "XP_036370754.1"; exon_number "25";
NC_043025.1	Gnomon	CDS	11432255	11432340	.	+	2	gene_id "LOC115226031"; db_xref "GeneID:115226031"; gbkey "CDS"; gene "LOC115226031"; ID ""; gene_name "LOC115226031"; transcript_id "XM_036514861.1"; product "probable ATP-dependent DNA helicase HFM1 isoform X2"; protein_id "XP_036370754.1"; exon_number "26";
NC_043025.1	Gnomon	CDS	11432939	11433028	.	+	0	gene_id "LOC115226031"; db_xref "GeneID:115226031"; gbkey "CDS"; gene "LOC115226031"; ID ""; gene_name "LOC115226031"; transcript_id "XM_036514861.1"; product "probable ATP-dependent DNA helicase HFM1 isoform X2"; protein_id "XP_036370754.1"; exon_number "27";
NC_043025.1	Gnomon	CDS	11434784	11434947	.	+	0	gene_id "LOC115226031"; db_xref "GeneID:115226031"; gbkey "CDS"; gene "LOC115226031"; ID ""; gene_name "LOC115226031"; transcript_id "XM_036514861.1"; product "probable ATP-dependent DNA helicase HFM1 isoform X2"; protein_id "XP_036370754.1"; exon_number "28";
NC_043025.1	Gnomon	CDS	11436451	11436554	.	+	1	gene_id "LOC115226031"; db_xref "GeneID:115226031"; gbkey "CDS"; gene "LOC115226031"; ID ""; gene_name "LOC115226031"; transcript_id "XM_036514861.1"; product "probable ATP-dependent DNA helicase HFM1 isoform X2"; protein_id "XP_036370754.1"; exon_number "29";
NC_043025.1	Gnomon	CDS	11438273	11438334	.	+	2	gene_id "LOC115226031"; db_xref "GeneID:115226031"; gbkey "CDS"; gene "LOC115226031"; ID ""; gene_name "LOC115226031"; transcript_id "XM_036514861.1"; product "probable ATP-dependent DNA helicase HFM1 isoform X2"; protein_id "XP_036370754.1"; exon_number "30";
NC_043025.1	Gnomon	CDS	11440078	11440156	.	+	0	gene_id "LOC115226031"; db_xref "GeneID:115226031"; gbkey "CDS"; gene "LOC115226031"; ID ""; gene_name "LOC115226031"; transcript_id "XM_036514861.1"; product "probable ATP-dependent DNA helicase HFM1 isoform X2"; protein_id "XP_036370754.1"; exon_number "31";
NC_043025.1	Gnomon	CDS	11443524	11443837	.	+	2	gene_id "LOC115226031"; db_xref "GeneID:115226031"; gbkey "CDS"; gene "LOC115226031"; ID ""; gene_name "LOC115226031"; transcript_id "XM_036514861.1"; product "probable ATP-dependent DNA helicase HFM1 isoform X2"; protein_id "XP_036370754.1"; exon_number "32";
NC_043025.1	Gnomon	CDS	11446074	11446296	.	+	0	gene_id "LOC115226031"; db_xref "GeneID:115226031"; gbkey "CDS"; gene "LOC115226031"; ID ""; gene_name "LOC115226031"; transcript_id "XM_036514861.1"; product "probable ATP-dependent DNA helicase HFM1 isoform X2"; protein_id "XP_036370754.1"; exon_number "33";
NC_043025.1	Gnomon	CDS	11449251	11449305	.	+	2	gene_id "LOC115226031"; db_xref "GeneID:115226031"; gbkey "CDS"; gene "LOC115226031"; ID ""; gene_name "LOC115226031"; transcript_id "XM_036514861.1"; product "probable ATP-dependent DNA helicase HFM1 isoform X2"; protein_id "XP_036370754.1"; exon_number "34";
NC_043025.1	Gnomon	CDS	11453619	11454359	.	+	1	gene_id "LOC115226031"; db_xref "GeneID:115226031"; gbkey "CDS"; gene "LOC115226031"; ID ""; gene_name "LOC115226031"; transcript_id "XM_036514861.1"; product "probable ATP-dependent DNA helicase HFM1 isoform X2"; protein_id "XP_036370754.1"; exon_number "35";
NC_043025.1	Gnomon	CDS	11457708	11457824	.	+	1	gene_id "LOC115226031"; db_xref "GeneID:115226031"; gbkey "CDS"; gene "LOC115226031"; ID ""; gene_name "LOC115226031"; transcript_id "XM_036514861.1"; product "probable ATP-dependent DNA helicase HFM1 isoform X2"; protein_id "XP_036370754.1"; exon_number "36";
NC_043025.1	Gnomon	CDS	11459328	11459382	.	+	1	gene_id "LOC115226031"; db_xref "GeneID:115226031"; gbkey "CDS"; gene "LOC115226031"; ID ""; gene_name "LOC115226031"; transcript_id "XM_036514861.1"; product "probable ATP-dependent DNA helicase HFM1 isoform X2"; protein_id "XP_036370754.1"; exon_number "37";
NC_043025.1	Gnomon	exon	11360863	11360923	.	+	.	gene_id "LOC115226031"; db_xref "GeneID:115226031"; gbkey "mRNA"; gene "LOC115226031"; ID ""; gene_name "LOC115226031"; transcript_id "XM_036514861.1"; product "probable ATP-dependent DNA helicase HFM1, transcript variant X2"; exon_number "1"; model_evidence "Supporting evidence includes similarity to: 3 Proteins, and 100% coverage of the annotated genomic feature by RNAseq alignments, including 1 sample with support for all annotated introns";
NC_043025.1	Gnomon	exon	11363635	11363888	.	+	.	gene_id "LOC115226031"; db_xref "GeneID:115226031"; gbkey "mRNA"; gene "LOC115226031"; ID ""; gene_name "LOC115226031"; transcript_id "XM_036514861.1"; product "probable ATP-dependent DNA helicase HFM1, transcript variant X2"; exon_number "2"; model_evidence "Supporting evidence includes similarity to: 3 Proteins, and 100% coverage of the annotated genomic feature by RNAseq alignments, including 1 sample with support for all annotated introns";
NC_043025.1	Gnomon	exon	11364899	11364923	.	+	.	gene_id "LOC115226031"; db_xref "GeneID:115226031"; gbkey "mRNA"; gene "LOC115226031"; ID ""; gene_name "LOC115226031"; transcript_id "XM_036514861.1"; product "probable ATP-dependent DNA helicase HFM1, transcript variant X2"; exon_number "3"; model_evidence "Supporting evidence includes similarity to: 3 Proteins, and 100% coverage of the annotated genomic feature by RNAseq alignments, including 1 sample with support for all annotated introns";
NC_043025.1	Gnomon	exon	11372550	11372866	.	+	.	gene_id "LOC115226031"; db_xref "GeneID:115226031"; gbkey "mRNA"; gene "LOC115226031"; ID ""; gene_name "LOC115226031"; transcript_id "XM_036514861.1"; product "probable ATP-dependent DNA helicase HFM1, transcript variant X2"; exon_number "4"; model_evidence "Supporting evidence includes similarity to: 3 Proteins, and 100% coverage of the annotated genomic feature by RNAseq alignments, including 1 sample with support for all annotated introns";
NC_043025.1	Gnomon	exon	11373676	11373735	.	+	.	gene_id "LOC115226031"; db_xref "GeneID:115226031"; gbkey "mRNA"; gene "LOC115226031"; ID ""; gene_name "LOC115226031"; transcript_id "XM_036514861.1"; product "probable ATP-dependent DNA helicase HFM1, transcript variant X2"; exon_number "5"; model_evidence "Supporting evidence includes similarity to: 3 Proteins, and 100% coverage of the annotated genomic feature by RNAseq alignments, including 1 sample with support for all annotated introns";
NC_043025.1	Gnomon	exon	11379966	11380033	.	+	.	gene_id "LOC115226031"; db_xref "GeneID:115226031"; gbkey "mRNA"; gene "LOC115226031"; ID ""; gene_name "LOC115226031"; transcript_id "XM_036514861.1"; product "probable ATP-dependent DNA helicase HFM1, transcript variant X2"; exon_number "6"; model_evidence "Supporting evidence includes similarity to: 3 Proteins, and 100% coverage of the annotated genomic feature by RNAseq alignments, including 1 sample with support for all annotated introns";
NC_043025.1	Gnomon	exon	11382047	11382182	.	+	.	gene_id "LOC115226031"; db_xref "GeneID:115226031"; gbkey "mRNA"; gene "LOC115226031"; ID ""; gene_name "LOC115226031"; transcript_id "XM_036514861.1"; product "probable ATP-dependent DNA helicase HFM1, transcript variant X2"; exon_number "7"; model_evidence "Supporting evidence includes similarity to: 3 Proteins, and 100% coverage of the annotated genomic feature by RNAseq alignments, including 1 sample with support for all annotated introns";
NC_043025.1	Gnomon	exon	11383916	11384067	.	+	.	gene_id "LOC115226031"; db_xref "GeneID:115226031"; gbkey "mRNA"; gene "LOC115226031"; ID ""; gene_name "LOC115226031"; transcript_id "XM_036514861.1"; product "probable ATP-dependent DNA helicase HFM1, transcript variant X2"; exon_number "8"; model_evidence "Supporting evidence includes similarity to: 3 Proteins, and 100% coverage of the annotated genomic feature by RNAseq alignments, including 1 sample with support for all annotated introns";
NC_043025.1	Gnomon	exon	11386478	11386558	.	+	.	gene_id "LOC115226031"; db_xref "GeneID:115226031"; gbkey "mRNA"; gene "LOC115226031"; ID ""; gene_name "LOC115226031"; transcript_id "XM_036514861.1"; product "probable ATP-dependent DNA helicase HFM1, transcript variant X2"; exon_number "9"; model_evidence "Supporting evidence includes similarity to: 3 Proteins, and 100% coverage of the annotated genomic feature by RNAseq alignments, including 1 sample with support for all annotated introns";
NC_043025.1	Gnomon	exon	11389076	11389240	.	+	.	gene_id "LOC115226031"; db_xref "GeneID:115226031"; gbkey "mRNA"; gene "LOC115226031"; ID ""; gene_name "LOC115226031"; transcript_id "XM_036514861.1"; product "probable ATP-dependent DNA helicase HFM1, transcript variant X2"; exon_number "10"; model_evidence "Supporting evidence includes similarity to: 3 Proteins, and 100% coverage of the annotated genomic feature by RNAseq alignments, including 1 sample with support for all annotated introns";
NC_043025.1	Gnomon	exon	11393287	11393333	.	+	.	gene_id "LOC115226031"; db_xref "GeneID:115226031"; gbkey "mRNA"; gene "LOC115226031"; ID ""; gene_name "LOC115226031"; transcript_id "XM_036514861.1"; product "probable ATP-dependent DNA helicase HFM1, transcript variant X2"; exon_number "11"; model_evidence "Supporting evidence includes similarity to: 3 Proteins, and 100% coverage of the annotated genomic feature by RNAseq alignments, including 1 sample with support for all annotated introns";
NC_043025.1	Gnomon	exon	11400611	11400764	.	+	.	gene_id "LOC115226031"; db_xref "GeneID:115226031"; gbkey "mRNA"; gene "LOC115226031"; ID ""; gene_name "LOC115226031"; transcript_id "XM_036514861.1"; product "probable ATP-dependent DNA helicase HFM1, transcript variant X2"; exon_number "12"; model_evidence "Supporting evidence includes similarity to: 3 Proteins, and 100% coverage of the annotated genomic feature by RNAseq alignments, including 1 sample with support for all annotated introns";
NC_043025.1	Gnomon	exon	11402837	11402969	.	+	.	gene_id "LOC115226031"; db_xref "GeneID:115226031"; gbkey "mRNA"; gene "LOC115226031"; ID ""; gene_name "LOC115226031"; transcript_id "XM_036514861.1"; product "probable ATP-dependent DNA helicase HFM1, transcript variant X2"; exon_number "13"; model_evidence "Supporting evidence includes similarity to: 3 Proteins, and 100% coverage of the annotated genomic feature by RNAseq alignments, including 1 sample with support for all annotated introns";
NC_043025.1	Gnomon	exon	11405952	11406053	.	+	.	gene_id "LOC115226031"; db_xref "GeneID:115226031"; gbkey "mRNA"; gene "LOC115226031"; ID ""; gene_name "LOC115226031"; transcript_id "XM_036514861.1"; product "probable ATP-dependent DNA helicase HFM1, transcript variant X2"; exon_number "14"; model_evidence "Supporting evidence includes similarity to: 3 Proteins, and 100% coverage of the annotated genomic feature by RNAseq alignments, including 1 sample with support for all annotated introns";
NC_043025.1	Gnomon	exon	11408210	11408355	.	+	.	gene_id "LOC115226031"; db_xref "GeneID:115226031"; gbkey "mRNA"; gene "LOC115226031"; ID ""; gene_name "LOC115226031"; transcript_id "XM_036514861.1"; product "probable ATP-dependent DNA helicase HFM1, transcript variant X2"; exon_number "15"; model_evidence "Supporting evidence includes similarity to: 3 Proteins, and 100% coverage of the annotated genomic feature by RNAseq alignments, including 1 sample with support for all annotated introns";
NC_043025.1	Gnomon	exon	11409543	11409590	.	+	.	gene_id "LOC115226031"; db_xref "GeneID:115226031"; gbkey "mRNA"; gene "LOC115226031"; ID ""; gene_name "LOC115226031"; transcript_id "XM_036514861.1"; product "probable ATP-dependent DNA helicase HFM1, transcript variant X2"; exon_number "16"; model_evidence "Supporting evidence includes similarity to: 3 Proteins, and 100% coverage of the annotated genomic feature by RNAseq alignments, including 1 sample with support for all annotated introns";
NC_043025.1	Gnomon	exon	11411475	11411521	.	+	.	gene_id "LOC115226031"; db_xref "GeneID:115226031"; gbkey "mRNA"; gene "LOC115226031"; ID ""; gene_name "LOC115226031"; transcript_id "XM_036514861.1"; product "probable ATP-dependent DNA helicase HFM1, transcript variant X2"; exon_number "17"; model_evidence "Supporting evidence includes similarity to: 3 Proteins, and 100% coverage of the annotated genomic feature by RNAseq alignments, including 1 sample with support for all annotated introns";
NC_043025.1	Gnomon	exon	11412268	11412401	.	+	.	gene_id "LOC115226031"; db_xref "GeneID:115226031"; gbkey "mRNA"; gene "LOC115226031"; ID ""; gene_name "LOC115226031"; transcript_id "XM_036514861.1"; product "probable ATP-dependent DNA helicase HFM1, transcript variant X2"; exon_number "18"; model_evidence "Supporting evidence includes similarity to: 3 Proteins, and 100% coverage of the annotated genomic feature by RNAseq alignments, including 1 sample with support for all annotated introns";
NC_043025.1	Gnomon	exon	11413400	11413447	.	+	.	gene_id "LOC115226031"; db_xref "GeneID:115226031"; gbkey "mRNA"; gene "LOC115226031"; ID ""; gene_name "LOC115226031"; transcript_id "XM_036514861.1"; product "probable ATP-dependent DNA helicase HFM1, transcript variant X2"; exon_number "19"; model_evidence "Supporting evidence includes similarity to: 3 Proteins, and 100% coverage of the annotated genomic feature by RNAseq alignments, including 1 sample with support for all annotated introns";
NC_043025.1	Gnomon	exon	11415070	11415153	.	+	.	gene_id "LOC115226031"; db_xref "GeneID:115226031"; gbkey "mRNA"; gene "LOC115226031"; ID ""; gene_name "LOC115226031"; transcript_id "XM_036514861.1"; product "probable ATP-dependent DNA helicase HFM1, transcript variant X2"; exon_number "20"; model_evidence "Supporting evidence includes similarity to: 3 Proteins, and 100% coverage of the annotated genomic feature by RNAseq alignments, including 1 sample with support for all annotated introns";
NC_043025.1	Gnomon	exon	11417074	11417165	.	+	.	gene_id "LOC115226031"; db_xref "GeneID:115226031"; gbkey "mRNA"; gene "LOC115226031"; ID ""; gene_name "LOC115226031"; transcript_id "XM_036514861.1"; product "probable ATP-dependent DNA helicase HFM1, transcript variant X2"; exon_number "21"; model_evidence "Supporting evidence includes similarity to: 3 Proteins, and 100% coverage of the annotated genomic feature by RNAseq alignments, including 1 sample with support for all annotated introns";
NC_043025.1	Gnomon	exon	11420846	11420952	.	+	.	gene_id "LOC115226031"; db_xref "GeneID:115226031"; gbkey "mRNA"; gene "LOC115226031"; ID ""; gene_name "LOC115226031"; transcript_id "XM_036514861.1"; product "probable ATP-dependent DNA helicase HFM1, transcript variant X2"; exon_number "22"; model_evidence "Supporting evidence includes similarity to: 3 Proteins, and 100% coverage of the annotated genomic feature by RNAseq alignments, including 1 sample with support for all annotated introns";
NC_043025.1	Gnomon	exon	11422246	11422293	.	+	.	gene_id "LOC115226031"; db_xref "GeneID:115226031"; gbkey "mRNA"; gene "LOC115226031"; ID ""; gene_name "LOC115226031"; transcript_id "XM_036514861.1"; product "probable ATP-dependent DNA helicase HFM1, transcript variant X2"; exon_number "23"; model_evidence "Supporting evidence includes similarity to: 3 Proteins, and 100% coverage of the annotated genomic feature by RNAseq alignments, including 1 sample with support for all annotated introns";
NC_043025.1	Gnomon	exon	11422814	11422911	.	+	.	gene_id "LOC115226031"; db_xref "GeneID:115226031"; gbkey "mRNA"; gene "LOC115226031"; ID ""; gene_name "LOC115226031"; transcript_id "XM_036514861.1"; product "probable ATP-dependent DNA helicase HFM1, transcript variant X2"; exon_number "24"; model_evidence "Supporting evidence includes similarity to: 3 Proteins, and 100% coverage of the annotated genomic feature by RNAseq alignments, including 1 sample with support for all annotated introns";
NC_043025.1	Gnomon	exon	11429004	11429132	.	+	.	gene_id "LOC115226031"; db_xref "GeneID:115226031"; gbkey "mRNA"; gene "LOC115226031"; ID ""; gene_name "LOC115226031"; transcript_id "XM_036514861.1"; product "probable ATP-dependent DNA helicase HFM1, transcript variant X2"; exon_number "25"; model_evidence "Supporting evidence includes similarity to: 3 Proteins, and 100% coverage of the annotated genomic feature by RNAseq alignments, including 1 sample with support for all annotated introns";
NC_043025.1	Gnomon	exon	11432255	11432340	.	+	.	gene_id "LOC115226031"; db_xref "GeneID:115226031"; gbkey "mRNA"; gene "LOC115226031"; ID ""; gene_name "LOC115226031"; transcript_id "XM_036514861.1"; product "probable ATP-dependent DNA helicase HFM1, transcript variant X2"; exon_number "26"; model_evidence "Supporting evidence includes similarity to: 3 Proteins, and 100% coverage of the annotated genomic feature by RNAseq alignments, including 1 sample with support for all annotated introns";
NC_043025.1	Gnomon	exon	11432939	11433028	.	+	.	gene_id "LOC115226031"; db_xref "GeneID:115226031"; gbkey "mRNA"; gene "LOC115226031"; ID ""; gene_name "LOC115226031"; transcript_id "XM_036514861.1"; product "probable ATP-dependent DNA helicase HFM1, transcript variant X2"; exon_number "27"; model_evidence "Supporting evidence includes similarity to: 3 Proteins, and 100% coverage of the annotated genomic feature by RNAseq alignments, including 1 sample with support for all annotated introns";
NC_043025.1	Gnomon	exon	11434784	11434947	.	+	.	gene_id "LOC115226031"; db_xref "GeneID:115226031"; gbkey "mRNA"; gene "LOC115226031"; ID ""; gene_name "LOC115226031"; transcript_id "XM_036514861.1"; product "probable ATP-dependent DNA helicase HFM1, transcript variant X2"; exon_number "28"; model_evidence "Supporting evidence includes similarity to: 3 Proteins, and 100% coverage of the annotated genomic feature by RNAseq alignments, including 1 sample with support for all annotated introns";
NC_043025.1	Gnomon	exon	11436451	11436554	.	+	.	gene_id "LOC115226031"; db_xref "GeneID:115226031"; gbkey "mRNA"; gene "LOC115226031"; ID ""; gene_name "LOC115226031"; transcript_id "XM_036514861.1"; product "probable ATP-dependent DNA helicase HFM1, transcript variant X2"; exon_number "29"; model_evidence "Supporting evidence includes similarity to: 3 Proteins, and 100% coverage of the annotated genomic feature by RNAseq alignments, including 1 sample with support for all annotated introns";
NC_043025.1	Gnomon	exon	11438273	11438334	.	+	.	gene_id "LOC115226031"; db_xref "GeneID:115226031"; gbkey "mRNA"; gene "LOC115226031"; ID ""; gene_name "LOC115226031"; transcript_id "XM_036514861.1"; product "probable ATP-dependent DNA helicase HFM1, transcript variant X2"; exon_number "30"; model_evidence "Supporting evidence includes similarity to: 3 Proteins, and 100% coverage of the annotated genomic feature by RNAseq alignments, including 1 sample with support for all annotated introns";
NC_043025.1	Gnomon	exon	11440078	11440156	.	+	.	gene_id "LOC115226031"; db_xref "GeneID:115226031"; gbkey "mRNA"; gene "LOC115226031"; ID ""; gene_name "LOC115226031"; transcript_id "XM_036514861.1"; product "probable ATP-dependent DNA helicase HFM1, transcript variant X2"; exon_number "31"; model_evidence "Supporting evidence includes similarity to: 3 Proteins, and 100% coverage of the annotated genomic feature by RNAseq alignments, including 1 sample with support for all annotated introns";
NC_043025.1	Gnomon	exon	11443524	11443837	.	+	.	gene_id "LOC115226031"; db_xref "GeneID:115226031"; gbkey "mRNA"; gene "LOC115226031"; ID ""; gene_name "LOC115226031"; transcript_id "XM_036514861.1"; product "probable ATP-dependent DNA helicase HFM1, transcript variant X2"; exon_number "32"; model_evidence "Supporting evidence includes similarity to: 3 Proteins, and 100% coverage of the annotated genomic feature by RNAseq alignments, including 1 sample with support for all annotated introns";
NC_043025.1	Gnomon	exon	11446074	11446296	.	+	.	gene_id "LOC115226031"; db_xref "GeneID:115226031"; gbkey "mRNA"; gene "LOC115226031"; ID ""; gene_name "LOC115226031"; transcript_id "XM_036514861.1"; product "probable ATP-dependent DNA helicase HFM1, transcript variant X2"; exon_number "33"; model_evidence "Supporting evidence includes similarity to: 3 Proteins, and 100% coverage of the annotated genomic feature by RNAseq alignments, including 1 sample with support for all annotated introns";
NC_043025.1	Gnomon	exon	11449251	11449305	.	+	.	gene_id "LOC115226031"; db_xref "GeneID:115226031"; gbkey "mRNA"; gene "LOC115226031"; ID ""; gene_name "LOC115226031"; transcript_id "XM_036514861.1"; product "probable ATP-dependent DNA helicase HFM1, transcript variant X2"; exon_number "34"; model_evidence "Supporting evidence includes similarity to: 3 Proteins, and 100% coverage of the annotated genomic feature by RNAseq alignments, including 1 sample with support for all annotated introns";
NC_043025.1	Gnomon	exon	11453619	11454359	.	+	.	gene_id "LOC115226031"; db_xref "GeneID:115226031"; gbkey "mRNA"; gene "LOC115226031"; ID ""; gene_name "LOC115226031"; transcript_id "XM_036514861.1"; product "probable ATP-dependent DNA helicase HFM1, transcript variant X2"; exon_number "35"; model_evidence "Supporting evidence includes similarity to: 3 Proteins, and 100% coverage of the annotated genomic feature by RNAseq alignments, including 1 sample with support for all annotated introns";
NC_043025.1	Gnomon	exon	11457708	11457824	.	+	.	gene_id "LOC115226031"; db_xref "GeneID:115226031"; gbkey "mRNA"; gene "LOC115226031"; ID ""; gene_name "LOC115226031"; transcript_id "XM_036514861.1"; product "probable ATP-dependent DNA helicase HFM1, transcript variant X2"; exon_number "36"; model_evidence "Supporting evidence includes similarity to: 3 Proteins, and 100% coverage of the annotated genomic feature by RNAseq alignments, including 1 sample with support for all annotated introns";
NC_043025.1	Gnomon	exon	11459328	11459454	.	+	.	gene_id "LOC115226031"; db_xref "GeneID:115226031"; gbkey "mRNA"; gene "LOC115226031"; ID ""; gene_name "LOC115226031"; transcript_id "XM_036514861.1"; product "probable ATP-dependent DNA helicase HFM1, transcript variant X2"; exon_number "37"; model_evidence "Supporting evidence includes similarity to: 3 Proteins, and 100% coverage of the annotated genomic feature by RNAseq alignments, including 1 sample with support for all annotated introns";
NC_043025.1	Gnomon	start_codon	11360895	11360897	.	+	0	gene_id "LOC115226031"; db_xref "GeneID:115226031"; gbkey "CDS"; gene "LOC115226031"; ID ""; gene_name "LOC115226031"; transcript_id "XM_036514861.1"; product "probable ATP-dependent DNA helicase HFM1 isoform X2"; protein_id "XP_036370754.1"; exon_number "1";
NC_043025.1	Gnomon	stop_codon	11459383	11459385	.	+	0	gene_id "LOC115226031"; db_xref "GeneID:115226031"; gbkey "CDS"; gene "LOC115226031"; ID ""; gene_name "LOC115226031"; transcript_id "XM_036514861.1"; product "probable ATP-dependent DNA helicase HFM1 isoform X2"; protein_id "XP_036370754.1"; exon_number "37";
NC_043025.1	Gnomon	transcript	11360863	11459454	.	+	.	gene_id "LOC115226031"; ID "XM_036514862.1"; gene_name "LOC115226031"; transcript_id "XM_036514862.1";
NC_043025.1	Gnomon	CDS	11360895	11360923	.	+	0	gene_id "LOC115226031"; db_xref "GeneID:115226031"; gbkey "CDS"; gene "LOC115226031"; ID ""; gene_name "LOC115226031"; transcript_id "XM_036514862.1"; product "probable ATP-dependent DNA helicase HFM1 isoform X3"; protein_id "XP_036370755.1"; exon_number "1";
NC_043025.1	Gnomon	CDS	11363635	11363888	.	+	1	gene_id "LOC115226031"; db_xref "GeneID:115226031"; gbkey "CDS"; gene "LOC115226031"; ID ""; gene_name "LOC115226031"; transcript_id "XM_036514862.1"; product "probable ATP-dependent DNA helicase HFM1 isoform X3"; protein_id "XP_036370755.1"; exon_number "2";
NC_043025.1	Gnomon	CDS	11364899	11364923	.	+	2	gene_id "LOC115226031"; db_xref "GeneID:115226031"; gbkey "CDS"; gene "LOC115226031"; ID ""; gene_name "LOC115226031"; transcript_id "XM_036514862.1"; product "probable ATP-dependent DNA helicase HFM1 isoform X3"; protein_id "XP_036370755.1"; exon_number "3";
NC_043025.1	Gnomon	CDS	11372550	11372866	.	+	1	gene_id "LOC115226031"; db_xref "GeneID:115226031"; gbkey "CDS"; gene "LOC115226031"; ID ""; gene_name "LOC115226031"; transcript_id "XM_036514862.1"; product "probable ATP-dependent DNA helicase HFM1 isoform X3"; protein_id "XP_036370755.1"; exon_number "4";
NC_043025.1	Gnomon	CDS	11373676	11373735	.	+	2	gene_id "LOC115226031"; db_xref "GeneID:115226031"; gbkey "CDS"; gene "LOC115226031"; ID ""; gene_name "LOC115226031"; transcript_id "XM_036514862.1"; product "probable ATP-dependent DNA helicase HFM1 isoform X3"; protein_id "XP_036370755.1"; exon_number "5";
NC_043025.1	Gnomon	CDS	11379966	11380033	.	+	2	gene_id "LOC115226031"; db_xref "GeneID:115226031"; gbkey "CDS"; gene "LOC115226031"; ID ""; gene_name "LOC115226031"; transcript_id "XM_036514862.1"; product "probable ATP-dependent DNA helicase HFM1 isoform X3"; protein_id "XP_036370755.1"; exon_number "6";
NC_043025.1	Gnomon	CDS	11382047	11382182	.	+	0	gene_id "LOC115226031"; db_xref "GeneID:115226031"; gbkey "CDS"; gene "LOC115226031"; ID ""; gene_name "LOC115226031"; transcript_id "XM_036514862.1"; product "probable ATP-dependent DNA helicase HFM1 isoform X3"; protein_id "XP_036370755.1"; exon_number "7";
NC_043025.1	Gnomon	CDS	11383916	11384067	.	+	2	gene_id "LOC115226031"; db_xref "GeneID:115226031"; gbkey "CDS"; gene "LOC115226031"; ID ""; gene_name "LOC115226031"; transcript_id "XM_036514862.1"; product "probable ATP-dependent DNA helicase HFM1 isoform X3"; protein_id "XP_036370755.1"; exon_number "8";
NC_043025.1	Gnomon	CDS	11386478	11386558	.	+	0	gene_id "LOC115226031"; db_xref "GeneID:115226031"; gbkey "CDS"; gene "LOC115226031"; ID ""; gene_name "LOC115226031"; transcript_id "XM_036514862.1"; product "probable ATP-dependent DNA helicase HFM1 isoform X3"; protein_id "XP_036370755.1"; exon_number "9";
NC_043025.1	Gnomon	CDS	11389076	11389240	.	+	0	gene_id "LOC115226031"; db_xref "GeneID:115226031"; gbkey "CDS"; gene "LOC115226031"; ID ""; gene_name "LOC115226031"; transcript_id "XM_036514862.1"; product "probable ATP-dependent DNA helicase HFM1 isoform X3"; protein_id "XP_036370755.1"; exon_number "10";
NC_043025.1	Gnomon	CDS	11393287	11393333	.	+	0	gene_id "LOC115226031"; db_xref "GeneID:115226031"; gbkey "CDS"; gene "LOC115226031"; ID ""; gene_name "LOC115226031"; transcript_id "XM_036514862.1"; product "probable ATP-dependent DNA helicase HFM1 isoform X3"; protein_id "XP_036370755.1"; exon_number "11";
NC_043025.1	Gnomon	CDS	11400611	11400764	.	+	1	gene_id "LOC115226031"; db_xref "GeneID:115226031"; gbkey "CDS"; gene "LOC115226031"; ID ""; gene_name "LOC115226031"; transcript_id "XM_036514862.1"; product "probable ATP-dependent DNA helicase HFM1 isoform X3"; protein_id "XP_036370755.1"; exon_number "12";
NC_043025.1	Gnomon	CDS	11402837	11402969	.	+	0	gene_id "LOC115226031"; db_xref "GeneID:115226031"; gbkey "CDS"; gene "LOC115226031"; ID ""; gene_name "LOC115226031"; transcript_id "XM_036514862.1"; product "probable ATP-dependent DNA helicase HFM1 isoform X3"; protein_id "XP_036370755.1"; exon_number "13";
NC_043025.1	Gnomon	CDS	11405952	11406053	.	+	2	gene_id "LOC115226031"; db_xref "GeneID:115226031"; gbkey "CDS"; gene "LOC115226031"; ID ""; gene_name "LOC115226031"; transcript_id "XM_036514862.1"; product "probable ATP-dependent DNA helicase HFM1 isoform X3"; protein_id "XP_036370755.1"; exon_number "14";
NC_043025.1	Gnomon	CDS	11408210	11408355	.	+	2	gene_id "LOC115226031"; db_xref "GeneID:115226031"; gbkey "CDS"; gene "LOC115226031"; ID ""; gene_name "LOC115226031"; transcript_id "XM_036514862.1"; product "probable ATP-dependent DNA helicase HFM1 isoform X3"; protein_id "XP_036370755.1"; exon_number "15";
NC_043025.1	Gnomon	CDS	11409543	11409590	.	+	0	gene_id "LOC115226031"; db_xref "GeneID:115226031"; gbkey "CDS"; gene "LOC115226031"; ID ""; gene_name "LOC115226031"; transcript_id "XM_036514862.1"; product "probable ATP-dependent DNA helicase HFM1 isoform X3"; protein_id "XP_036370755.1"; exon_number "16";
NC_043025.1	Gnomon	CDS	11411475	11411521	.	+	0	gene_id "LOC115226031"; db_xref "GeneID:115226031"; gbkey "CDS"; gene "LOC115226031"; ID ""; gene_name "LOC115226031"; transcript_id "XM_036514862.1"; product "probable ATP-dependent DNA helicase HFM1 isoform X3"; protein_id "XP_036370755.1"; exon_number "17";
NC_043025.1	Gnomon	CDS	11412268	11412401	.	+	1	gene_id "LOC115226031"; db_xref "GeneID:115226031"; gbkey "CDS"; gene "LOC115226031"; ID ""; gene_name "LOC115226031"; transcript_id "XM_036514862.1"; product "probable ATP-dependent DNA helicase HFM1 isoform X3"; protein_id "XP_036370755.1"; exon_number "18";
NC_043025.1	Gnomon	CDS	11413400	11413447	.	+	2	gene_id "LOC115226031"; db_xref "GeneID:115226031"; gbkey "CDS"; gene "LOC115226031"; ID ""; gene_name "LOC115226031"; transcript_id "XM_036514862.1"; product "probable ATP-dependent DNA helicase HFM1 isoform X3"; protein_id "XP_036370755.1"; exon_number "19";
NC_043025.1	Gnomon	CDS	11415070	11415153	.	+	2	gene_id "LOC115226031"; db_xref "GeneID:115226031"; gbkey "CDS"; gene "LOC115226031"; ID ""; gene_name "LOC115226031"; transcript_id "XM_036514862.1"; product "probable ATP-dependent DNA helicase HFM1 isoform X3"; protein_id "XP_036370755.1"; exon_number "20";
NC_043025.1	Gnomon	CDS	11417074	11417165	.	+	2	gene_id "LOC115226031"; db_xref "GeneID:115226031"; gbkey "CDS"; gene "LOC115226031"; ID ""; gene_name "LOC115226031"; transcript_id "XM_036514862.1"; product "probable ATP-dependent DNA helicase HFM1 isoform X3"; protein_id "XP_036370755.1"; exon_number "21";
NC_043025.1	Gnomon	CDS	11420846	11420952	.	+	0	gene_id "LOC115226031"; db_xref "GeneID:115226031"; gbkey "CDS"; gene "LOC115226031"; ID ""; gene_name "LOC115226031"; transcript_id "XM_036514862.1"; product "probable ATP-dependent DNA helicase HFM1 isoform X3"; protein_id "XP_036370755.1"; exon_number "22";
NC_043025.1	Gnomon	CDS	11422246	11422293	.	+	1	gene_id "LOC115226031"; db_xref "GeneID:115226031"; gbkey "CDS"; gene "LOC115226031"; ID ""; gene_name "LOC115226031"; transcript_id "XM_036514862.1"; product "probable ATP-dependent DNA helicase HFM1 isoform X3"; protein_id "XP_036370755.1"; exon_number "23";
NC_043025.1	Gnomon	CDS	11422814	11422911	.	+	1	gene_id "LOC115226031"; db_xref "GeneID:115226031"; gbkey "CDS"; gene "LOC115226031"; ID ""; gene_name "LOC115226031"; transcript_id "XM_036514862.1"; product "probable ATP-dependent DNA helicase HFM1 isoform X3"; protein_id "XP_036370755.1"; exon_number "24";
NC_043025.1	Gnomon	CDS	11429004	11429132	.	+	2	gene_id "LOC115226031"; db_xref "GeneID:115226031"; gbkey "CDS"; gene "LOC115226031"; ID ""; gene_name "LOC115226031"; transcript_id "XM_036514862.1"; product "probable ATP-dependent DNA helicase HFM1 isoform X3"; protein_id "XP_036370755.1"; exon_number "25";
NC_043025.1	Gnomon	CDS	11432255	11432340	.	+	2	gene_id "LOC115226031"; db_xref "GeneID:115226031"; gbkey "CDS"; gene "LOC115226031"; ID ""; gene_name "LOC115226031"; transcript_id "XM_036514862.1"; product "probable ATP-dependent DNA helicase HFM1 isoform X3"; protein_id "XP_036370755.1"; exon_number "26";
NC_043025.1	Gnomon	CDS	11432939	11433028	.	+	0	gene_id "LOC115226031"; db_xref "GeneID:115226031"; gbkey "CDS"; gene "LOC115226031"; ID ""; gene_name "LOC115226031"; transcript_id "XM_036514862.1"; product "probable ATP-dependent DNA helicase HFM1 isoform X3"; protein_id "XP_036370755.1"; exon_number "27";
NC_043025.1	Gnomon	CDS	11440078	11440156	.	+	0	gene_id "LOC115226031"; db_xref "GeneID:115226031"; gbkey "CDS"; gene "LOC115226031"; ID ""; gene_name "LOC115226031"; transcript_id "XM_036514862.1"; product "probable ATP-dependent DNA helicase HFM1 isoform X3"; protein_id "XP_036370755.1"; exon_number "28";
NC_043025.1	Gnomon	CDS	11443524	11443837	.	+	2	gene_id "LOC115226031"; db_xref "GeneID:115226031"; gbkey "CDS"; gene "LOC115226031"; ID ""; gene_name "LOC115226031"; transcript_id "XM_036514862.1"; product "probable ATP-dependent DNA helicase HFM1 isoform X3"; protein_id "XP_036370755.1"; exon_number "29";
NC_043025.1	Gnomon	CDS	11446074	11446296	.	+	0	gene_id "LOC115226031"; db_xref "GeneID:115226031"; gbkey "CDS"; gene "LOC115226031"; ID ""; gene_name "LOC115226031"; transcript_id "XM_036514862.1"; product "probable ATP-dependent DNA helicase HFM1 isoform X3"; protein_id "XP_036370755.1"; exon_number "30";
NC_043025.1	Gnomon	CDS	11449251	11449305	.	+	2	gene_id "LOC115226031"; db_xref "GeneID:115226031"; gbkey "CDS"; gene "LOC115226031"; ID ""; gene_name "LOC115226031"; transcript_id "XM_036514862.1"; product "probable ATP-dependent DNA helicase HFM1 isoform X3"; protein_id "XP_036370755.1"; exon_number "31";
NC_043025.1	Gnomon	CDS	11453619	11454359	.	+	1	gene_id "LOC115226031"; db_xref "GeneID:115226031"; gbkey "CDS"; gene "LOC115226031"; ID ""; gene_name "LOC115226031"; transcript_id "XM_036514862.1"; product "probable ATP-dependent DNA helicase HFM1 isoform X3"; protein_id "XP_036370755.1"; exon_number "32";
NC_043025.1	Gnomon	CDS	11457705	11457824	.	+	1	gene_id "LOC115226031"; db_xref "GeneID:115226031"; gbkey "CDS"; gene "LOC115226031"; ID ""; gene_name "LOC115226031"; transcript_id "XM_036514862.1"; product "probable ATP-dependent DNA helicase HFM1 isoform X3"; protein_id "XP_036370755.1"; exon_number "33";
NC_043025.1	Gnomon	CDS	11459328	11459382	.	+	1	gene_id "LOC115226031"; db_xref "GeneID:115226031"; gbkey "CDS"; gene "LOC115226031"; ID ""; gene_name "LOC115226031"; transcript_id "XM_036514862.1"; product "probable ATP-dependent DNA helicase HFM1 isoform X3"; protein_id "XP_036370755.1"; exon_number "34";
NC_043025.1	Gnomon	exon	11360863	11360923	.	+	.	gene_id "LOC115226031"; db_xref "GeneID:115226031"; gbkey "mRNA"; gene "LOC115226031"; ID ""; gene_name "LOC115226031"; transcript_id "XM_036514862.1"; product "probable ATP-dependent DNA helicase HFM1, transcript variant X3"; exon_number "1"; model_evidence "Supporting evidence includes similarity to: 3 Proteins, and 100% coverage of the annotated genomic feature by RNAseq alignments, including 1 sample with support for all annotated introns";
NC_043025.1	Gnomon	exon	11363635	11363888	.	+	.	gene_id "LOC115226031"; db_xref "GeneID:115226031"; gbkey "mRNA"; gene "LOC115226031"; ID ""; gene_name "LOC115226031"; transcript_id "XM_036514862.1"; product "probable ATP-dependent DNA helicase HFM1, transcript variant X3"; exon_number "2"; model_evidence "Supporting evidence includes similarity to: 3 Proteins, and 100% coverage of the annotated genomic feature by RNAseq alignments, including 1 sample with support for all annotated introns";
NC_043025.1	Gnomon	exon	11364899	11364923	.	+	.	gene_id "LOC115226031"; db_xref "GeneID:115226031"; gbkey "mRNA"; gene "LOC115226031"; ID ""; gene_name "LOC115226031"; transcript_id "XM_036514862.1"; product "probable ATP-dependent DNA helicase HFM1, transcript variant X3"; exon_number "3"; model_evidence "Supporting evidence includes similarity to: 3 Proteins, and 100% coverage of the annotated genomic feature by RNAseq alignments, including 1 sample with support for all annotated introns";
NC_043025.1	Gnomon	exon	11372550	11372866	.	+	.	gene_id "LOC115226031"; db_xref "GeneID:115226031"; gbkey "mRNA"; gene "LOC115226031"; ID ""; gene_name "LOC115226031"; transcript_id "XM_036514862.1"; product "probable ATP-dependent DNA helicase HFM1, transcript variant X3"; exon_number "4"; model_evidence "Supporting evidence includes similarity to: 3 Proteins, and 100% coverage of the annotated genomic feature by RNAseq alignments, including 1 sample with support for all annotated introns";
NC_043025.1	Gnomon	exon	11373676	11373735	.	+	.	gene_id "LOC115226031"; db_xref "GeneID:115226031"; gbkey "mRNA"; gene "LOC115226031"; ID ""; gene_name "LOC115226031"; transcript_id "XM_036514862.1"; product "probable ATP-dependent DNA helicase HFM1, transcript variant X3"; exon_number "5"; model_evidence "Supporting evidence includes similarity to: 3 Proteins, and 100% coverage of the annotated genomic feature by RNAseq alignments, including 1 sample with support for all annotated introns";
NC_043025.1	Gnomon	exon	11379966	11380033	.	+	.	gene_id "LOC115226031"; db_xref "GeneID:115226031"; gbkey "mRNA"; gene "LOC115226031"; ID ""; gene_name "LOC115226031"; transcript_id "XM_036514862.1"; product "probable ATP-dependent DNA helicase HFM1, transcript variant X3"; exon_number "6"; model_evidence "Supporting evidence includes similarity to: 3 Proteins, and 100% coverage of the annotated genomic feature by RNAseq alignments, including 1 sample with support for all annotated introns";
NC_043025.1	Gnomon	exon	11382047	11382182	.	+	.	gene_id "LOC115226031"; db_xref "GeneID:115226031"; gbkey "mRNA"; gene "LOC115226031"; ID ""; gene_name "LOC115226031"; transcript_id "XM_036514862.1"; product "probable ATP-dependent DNA helicase HFM1, transcript variant X3"; exon_number "7"; model_evidence "Supporting evidence includes similarity to: 3 Proteins, and 100% coverage of the annotated genomic feature by RNAseq alignments, including 1 sample with support for all annotated introns";
NC_043025.1	Gnomon	exon	11383916	11384067	.	+	.	gene_id "LOC115226031"; db_xref "GeneID:115226031"; gbkey "mRNA"; gene "LOC115226031"; ID ""; gene_name "LOC115226031"; transcript_id "XM_036514862.1"; product "probable ATP-dependent DNA helicase HFM1, transcript variant X3"; exon_number "8"; model_evidence "Supporting evidence includes similarity to: 3 Proteins, and 100% coverage of the annotated genomic feature by RNAseq alignments, including 1 sample with support for all annotated introns";
NC_043025.1	Gnomon	exon	11386478	11386558	.	+	.	gene_id "LOC115226031"; db_xref "GeneID:115226031"; gbkey "mRNA"; gene "LOC115226031"; ID ""; gene_name "LOC115226031"; transcript_id "XM_036514862.1"; product "probable ATP-dependent DNA helicase HFM1, transcript variant X3"; exon_number "9"; model_evidence "Supporting evidence includes similarity to: 3 Proteins, and 100% coverage of the annotated genomic feature by RNAseq alignments, including 1 sample with support for all annotated introns";
NC_043025.1	Gnomon	exon	11389076	11389240	.	+	.	gene_id "LOC115226031"; db_xref "GeneID:115226031"; gbkey "mRNA"; gene "LOC115226031"; ID ""; gene_name "LOC115226031"; transcript_id "XM_036514862.1"; product "probable ATP-dependent DNA helicase HFM1, transcript variant X3"; exon_number "10"; model_evidence "Supporting evidence includes similarity to: 3 Proteins, and 100% coverage of the annotated genomic feature by RNAseq alignments, including 1 sample with support for all annotated introns";
NC_043025.1	Gnomon	exon	11393287	11393333	.	+	.	gene_id "LOC115226031"; db_xref "GeneID:115226031"; gbkey "mRNA"; gene "LOC115226031"; ID ""; gene_name "LOC115226031"; transcript_id "XM_036514862.1"; product "probable ATP-dependent DNA helicase HFM1, transcript variant X3"; exon_number "11"; model_evidence "Supporting evidence includes similarity to: 3 Proteins, and 100% coverage of the annotated genomic feature by RNAseq alignments, including 1 sample with support for all annotated introns";
NC_043025.1	Gnomon	exon	11400611	11400764	.	+	.	gene_id "LOC115226031"; db_xref "GeneID:115226031"; gbkey "mRNA"; gene "LOC115226031"; ID ""; gene_name "LOC115226031"; transcript_id "XM_036514862.1"; product "probable ATP-dependent DNA helicase HFM1, transcript variant X3"; exon_number "12"; model_evidence "Supporting evidence includes similarity to: 3 Proteins, and 100% coverage of the annotated genomic feature by RNAseq alignments, including 1 sample with support for all annotated introns";
NC_043025.1	Gnomon	exon	11402837	11402969	.	+	.	gene_id "LOC115226031"; db_xref "GeneID:115226031"; gbkey "mRNA"; gene "LOC115226031"; ID ""; gene_name "LOC115226031"; transcript_id "XM_036514862.1"; product "probable ATP-dependent DNA helicase HFM1, transcript variant X3"; exon_number "13"; model_evidence "Supporting evidence includes similarity to: 3 Proteins, and 100% coverage of the annotated genomic feature by RNAseq alignments, including 1 sample with support for all annotated introns";
NC_043025.1	Gnomon	exon	11405952	11406053	.	+	.	gene_id "LOC115226031"; db_xref "GeneID:115226031"; gbkey "mRNA"; gene "LOC115226031"; ID ""; gene_name "LOC115226031"; transcript_id "XM_036514862.1"; product "probable ATP-dependent DNA helicase HFM1, transcript variant X3"; exon_number "14"; model_evidence "Supporting evidence includes similarity to: 3 Proteins, and 100% coverage of the annotated genomic feature by RNAseq alignments, including 1 sample with support for all annotated introns";
NC_043025.1	Gnomon	exon	11408210	11408355	.	+	.	gene_id "LOC115226031"; db_xref "GeneID:115226031"; gbkey "mRNA"; gene "LOC115226031"; ID ""; gene_name "LOC115226031"; transcript_id "XM_036514862.1"; product "probable ATP-dependent DNA helicase HFM1, transcript variant X3"; exon_number "15"; model_evidence "Supporting evidence includes similarity to: 3 Proteins, and 100% coverage of the annotated genomic feature by RNAseq alignments, including 1 sample with support for all annotated introns";
NC_043025.1	Gnomon	exon	11409543	11409590	.	+	.	gene_id "LOC115226031"; db_xref "GeneID:115226031"; gbkey "mRNA"; gene "LOC115226031"; ID ""; gene_name "LOC115226031"; transcript_id "XM_036514862.1"; product "probable ATP-dependent DNA helicase HFM1, transcript variant X3"; exon_number "16"; model_evidence "Supporting evidence includes similarity to: 3 Proteins, and 100% coverage of the annotated genomic feature by RNAseq alignments, including 1 sample with support for all annotated introns";
NC_043025.1	Gnomon	exon	11411475	11411521	.	+	.	gene_id "LOC115226031"; db_xref "GeneID:115226031"; gbkey "mRNA"; gene "LOC115226031"; ID ""; gene_name "LOC115226031"; transcript_id "XM_036514862.1"; product "probable ATP-dependent DNA helicase HFM1, transcript variant X3"; exon_number "17"; model_evidence "Supporting evidence includes similarity to: 3 Proteins, and 100% coverage of the annotated genomic feature by RNAseq alignments, including 1 sample with support for all annotated introns";
NC_043025.1	Gnomon	exon	11412268	11412401	.	+	.	gene_id "LOC115226031"; db_xref "GeneID:115226031"; gbkey "mRNA"; gene "LOC115226031"; ID ""; gene_name "LOC115226031"; transcript_id "XM_036514862.1"; product "probable ATP-dependent DNA helicase HFM1, transcript variant X3"; exon_number "18"; model_evidence "Supporting evidence includes similarity to: 3 Proteins, and 100% coverage of the annotated genomic feature by RNAseq alignments, including 1 sample with support for all annotated introns";
NC_043025.1	Gnomon	exon	11413400	11413447	.	+	.	gene_id "LOC115226031"; db_xref "GeneID:115226031"; gbkey "mRNA"; gene "LOC115226031"; ID ""; gene_name "LOC115226031"; transcript_id "XM_036514862.1"; product "probable ATP-dependent DNA helicase HFM1, transcript variant X3"; exon_number "19"; model_evidence "Supporting evidence includes similarity to: 3 Proteins, and 100% coverage of the annotated genomic feature by RNAseq alignments, including 1 sample with support for all annotated introns";
NC_043025.1	Gnomon	exon	11415070	11415153	.	+	.	gene_id "LOC115226031"; db_xref "GeneID:115226031"; gbkey "mRNA"; gene "LOC115226031"; ID ""; gene_name "LOC115226031"; transcript_id "XM_036514862.1"; product "probable ATP-dependent DNA helicase HFM1, transcript variant X3"; exon_number "20"; model_evidence "Supporting evidence includes similarity to: 3 Proteins, and 100% coverage of the annotated genomic feature by RNAseq alignments, including 1 sample with support for all annotated introns";
NC_043025.1	Gnomon	exon	11417074	11417165	.	+	.	gene_id "LOC115226031"; db_xref "GeneID:115226031"; gbkey "mRNA"; gene "LOC115226031"; ID ""; gene_name "LOC115226031"; transcript_id "XM_036514862.1"; product "probable ATP-dependent DNA helicase HFM1, transcript variant X3"; exon_number "21"; model_evidence "Supporting evidence includes similarity to: 3 Proteins, and 100% coverage of the annotated genomic feature by RNAseq alignments, including 1 sample with support for all annotated introns";
NC_043025.1	Gnomon	exon	11420846	11420952	.	+	.	gene_id "LOC115226031"; db_xref "GeneID:115226031"; gbkey "mRNA"; gene "LOC115226031"; ID ""; gene_name "LOC115226031"; transcript_id "XM_036514862.1"; product "probable ATP-dependent DNA helicase HFM1, transcript variant X3"; exon_number "22"; model_evidence "Supporting evidence includes similarity to: 3 Proteins, and 100% coverage of the annotated genomic feature by RNAseq alignments, including 1 sample with support for all annotated introns";
NC_043025.1	Gnomon	exon	11422246	11422293	.	+	.	gene_id "LOC115226031"; db_xref "GeneID:115226031"; gbkey "mRNA"; gene "LOC115226031"; ID ""; gene_name "LOC115226031"; transcript_id "XM_036514862.1"; product "probable ATP-dependent DNA helicase HFM1, transcript variant X3"; exon_number "23"; model_evidence "Supporting evidence includes similarity to: 3 Proteins, and 100% coverage of the annotated genomic feature by RNAseq alignments, including 1 sample with support for all annotated introns";
NC_043025.1	Gnomon	exon	11422814	11422911	.	+	.	gene_id "LOC115226031"; db_xref "GeneID:115226031"; gbkey "mRNA"; gene "LOC115226031"; ID ""; gene_name "LOC115226031"; transcript_id "XM_036514862.1"; product "probable ATP-dependent DNA helicase HFM1, transcript variant X3"; exon_number "24"; model_evidence "Supporting evidence includes similarity to: 3 Proteins, and 100% coverage of the annotated genomic feature by RNAseq alignments, including 1 sample with support for all annotated introns";
NC_043025.1	Gnomon	exon	11429004	11429132	.	+	.	gene_id "LOC115226031"; db_xref "GeneID:115226031"; gbkey "mRNA"; gene "LOC115226031"; ID ""; gene_name "LOC115226031"; transcript_id "XM_036514862.1"; product "probable ATP-dependent DNA helicase HFM1, transcript variant X3"; exon_number "25"; model_evidence "Supporting evidence includes similarity to: 3 Proteins, and 100% coverage of the annotated genomic feature by RNAseq alignments, including 1 sample with support for all annotated introns";
NC_043025.1	Gnomon	exon	11432255	11432340	.	+	.	gene_id "LOC115226031"; db_xref "GeneID:115226031"; gbkey "mRNA"; gene "LOC115226031"; ID ""; gene_name "LOC115226031"; transcript_id "XM_036514862.1"; product "probable ATP-dependent DNA helicase HFM1, transcript variant X3"; exon_number "26"; model_evidence "Supporting evidence includes similarity to: 3 Proteins, and 100% coverage of the annotated genomic feature by RNAseq alignments, including 1 sample with support for all annotated introns";
NC_043025.1	Gnomon	exon	11432939	11433028	.	+	.	gene_id "LOC115226031"; db_xref "GeneID:115226031"; gbkey "mRNA"; gene "LOC115226031"; ID ""; gene_name "LOC115226031"; transcript_id "XM_036514862.1"; product "probable ATP-dependent DNA helicase HFM1, transcript variant X3"; exon_number "27"; model_evidence "Supporting evidence includes similarity to: 3 Proteins, and 100% coverage of the annotated genomic feature by RNAseq alignments, including 1 sample with support for all annotated introns";
NC_043025.1	Gnomon	exon	11440078	11440156	.	+	.	gene_id "LOC115226031"; db_xref "GeneID:115226031"; gbkey "mRNA"; gene "LOC115226031"; ID ""; gene_name "LOC115226031"; transcript_id "XM_036514862.1"; product "probable ATP-dependent DNA helicase HFM1, transcript variant X3"; exon_number "28"; model_evidence "Supporting evidence includes similarity to: 3 Proteins, and 100% coverage of the annotated genomic feature by RNAseq alignments, including 1 sample with support for all annotated introns";
NC_043025.1	Gnomon	exon	11443524	11443837	.	+	.	gene_id "LOC115226031"; db_xref "GeneID:115226031"; gbkey "mRNA"; gene "LOC115226031"; ID ""; gene_name "LOC115226031"; transcript_id "XM_036514862.1"; product "probable ATP-dependent DNA helicase HFM1, transcript variant X3"; exon_number "29"; model_evidence "Supporting evidence includes similarity to: 3 Proteins, and 100% coverage of the annotated genomic feature by RNAseq alignments, including 1 sample with support for all annotated introns";
NC_043025.1	Gnomon	exon	11446074	11446296	.	+	.	gene_id "LOC115226031"; db_xref "GeneID:115226031"; gbkey "mRNA"; gene "LOC115226031"; ID ""; gene_name "LOC115226031"; transcript_id "XM_036514862.1"; product "probable ATP-dependent DNA helicase HFM1, transcript variant X3"; exon_number "30"; model_evidence "Supporting evidence includes similarity to: 3 Proteins, and 100% coverage of the annotated genomic feature by RNAseq alignments, including 1 sample with support for all annotated introns";
NC_043025.1	Gnomon	exon	11449251	11449305	.	+	.	gene_id "LOC115226031"; db_xref "GeneID:115226031"; gbkey "mRNA"; gene "LOC115226031"; ID ""; gene_name "LOC115226031"; transcript_id "XM_036514862.1"; product "probable ATP-dependent DNA helicase HFM1, transcript variant X3"; exon_number "31"; model_evidence "Supporting evidence includes similarity to: 3 Proteins, and 100% coverage of the annotated genomic feature by RNAseq alignments, including 1 sample with support for all annotated introns";
NC_043025.1	Gnomon	exon	11453619	11454359	.	+	.	gene_id "LOC115226031"; db_xref "GeneID:115226031"; gbkey "mRNA"; gene "LOC115226031"; ID ""; gene_name "LOC115226031"; transcript_id "XM_036514862.1"; product "probable ATP-dependent DNA helicase HFM1, transcript variant X3"; exon_number "32"; model_evidence "Supporting evidence includes similarity to: 3 Proteins, and 100% coverage of the annotated genomic feature by RNAseq alignments, including 1 sample with support for all annotated introns";
NC_043025.1	Gnomon	exon	11457705	11457824	.	+	.	gene_id "LOC115226031"; db_xref "GeneID:115226031"; gbkey "mRNA"; gene "LOC115226031"; ID ""; gene_name "LOC115226031"; transcript_id "XM_036514862.1"; product "probable ATP-dependent DNA helicase HFM1, transcript variant X3"; exon_number "33"; model_evidence "Supporting evidence includes similarity to: 3 Proteins, and 100% coverage of the annotated genomic feature by RNAseq alignments, including 1 sample with support for all annotated introns";
NC_043025.1	Gnomon	exon	11459328	11459454	.	+	.	gene_id "LOC115226031"; db_xref "GeneID:115226031"; gbkey "mRNA"; gene "LOC115226031"; ID ""; gene_name "LOC115226031"; transcript_id "XM_036514862.1"; product "probable ATP-dependent DNA helicase HFM1, transcript variant X3"; exon_number "34"; model_evidence "Supporting evidence includes similarity to: 3 Proteins, and 100% coverage of the annotated genomic feature by RNAseq alignments, including 1 sample with support for all annotated introns";
NC_043025.1	Gnomon	start_codon	11360895	11360897	.	+	0	gene_id "LOC115226031"; db_xref "GeneID:115226031"; gbkey "CDS"; gene "LOC115226031"; ID ""; gene_name "LOC115226031"; transcript_id "XM_036514862.1"; product "probable ATP-dependent DNA helicase HFM1 isoform X3"; protein_id "XP_036370755.1"; exon_number "1";
NC_043025.1	Gnomon	stop_codon	11459383	11459385	.	+	0	gene_id "LOC115226031"; db_xref "GeneID:115226031"; gbkey "CDS"; gene "LOC115226031"; ID ""; gene_name "LOC115226031"; transcript_id "XM_036514862.1"; product "probable ATP-dependent DNA helicase HFM1 isoform X3"; protein_id "XP_036370755.1"; exon_number "34";
NC_043025.1	Gnomon	gene	11706542	11724293	.	-	.	gene_id "LOC115226032"; db_xref "GeneID:115226032"; gbkey "Gene"; gene "LOC115226032"; gene_biotype "protein_coding"; ID ""; gene_name "LOC115226032";
NC_043025.1	Gnomon	transcript	11706542	11724293	.	-	.	gene_id "LOC115226032"; ID "XM_036514806.1"; gene_name "LOC115226032"; transcript_id "XM_036514806.1";
NC_043025.1	Gnomon	CDS	11706545	11706558	.	-	2	gene_id "LOC115226032"; db_xref "GeneID:115226032"; gbkey "CDS"; gene "LOC115226032"; ID ""; gene_name "LOC115226032"; transcript_id "XM_036514806.1"; product "G/T mismatch-specific thymine DNA glycosylase"; protein_id "XP_036370699.1"; exon_number "5";
NC_043025.1	Gnomon	CDS	11707297	11707487	.	-	1	gene_id "LOC115226032"; db_xref "GeneID:115226032"; gbkey "CDS"; gene "LOC115226032"; ID ""; gene_name "LOC115226032"; transcript_id "XM_036514806.1"; product "G/T mismatch-specific thymine DNA glycosylase"; protein_id "XP_036370699.1"; exon_number "4";
NC_043025.1	Gnomon	CDS	11710382	11710519	.	-	1	gene_id "LOC115226032"; db_xref "GeneID:115226032"; gbkey "CDS"; gene "LOC115226032"; ID ""; gene_name "LOC115226032"; transcript_id "XM_036514806.1"; product "G/T mismatch-specific thymine DNA glycosylase"; protein_id "XP_036370699.1"; exon_number "3";
NC_043025.1	Gnomon	CDS	11711418	11711482	.	-	0	gene_id "LOC115226032"; db_xref "GeneID:115226032"; gbkey "CDS"; gene "LOC115226032"; ID ""; gene_name "LOC115226032"; transcript_id "XM_036514806.1"; product "G/T mismatch-specific thymine DNA glycosylase"; protein_id "XP_036370699.1"; exon_number "2";
NC_043025.1	Gnomon	CDS	11724159	11724293	.	-	0	gene_id "LOC115226032"; db_xref "GeneID:115226032"; gbkey "CDS"; gene "LOC115226032"; ID ""; gene_name "LOC115226032"; transcript_id "XM_036514806.1"; product "G/T mismatch-specific thymine DNA glycosylase"; protein_id "XP_036370699.1"; exon_number "1";
NC_043025.1	Gnomon	exon	11706542	11706558	.	-	.	gene_id "LOC115226032"; db_xref "GeneID:115226032"; gbkey "mRNA"; gene "LOC115226032"; ID ""; gene_name "LOC115226032"; transcript_id "XM_036514806.1"; product "G/T mismatch-specific thymine DNA glycosylase"; exon_number "5"; model_evidence "Supporting evidence includes similarity to: 89% coverage of the annotated genomic feature by RNAseq alignments";
NC_043025.1	Gnomon	exon	11707297	11707487	.	-	.	gene_id "LOC115226032"; db_xref "GeneID:115226032"; gbkey "mRNA"; gene "LOC115226032"; ID ""; gene_name "LOC115226032"; transcript_id "XM_036514806.1"; product "G/T mismatch-specific thymine DNA glycosylase"; exon_number "4"; model_evidence "Supporting evidence includes similarity to: 89% coverage of the annotated genomic feature by RNAseq alignments";
NC_043025.1	Gnomon	exon	11710382	11710519	.	-	.	gene_id "LOC115226032"; db_xref "GeneID:115226032"; gbkey "mRNA"; gene "LOC115226032"; ID ""; gene_name "LOC115226032"; transcript_id "XM_036514806.1"; product "G/T mismatch-specific thymine DNA glycosylase"; exon_number "3"; model_evidence "Supporting evidence includes similarity to: 89% coverage of the annotated genomic feature by RNAseq alignments";
NC_043025.1	Gnomon	exon	11711418	11711482	.	-	.	gene_id "LOC115226032"; db_xref "GeneID:115226032"; gbkey "mRNA"; gene "LOC115226032"; ID ""; gene_name "LOC115226032"; transcript_id "XM_036514806.1"; product "G/T mismatch-specific thymine DNA glycosylase"; exon_number "2"; model_evidence "Supporting evidence includes similarity to: 89% coverage of the annotated genomic feature by RNAseq alignments";
NC_043025.1	Gnomon	exon	11724159	11724293	.	-	.	gene_id "LOC115226032"; db_xref "GeneID:115226032"; gbkey "mRNA"; gene "LOC115226032"; ID ""; gene_name "LOC115226032"; transcript_id "XM_036514806.1"; product "G/T mismatch-specific thymine DNA glycosylase"; exon_number "1"; model_evidence "Supporting evidence includes similarity to: 89% coverage of the annotated genomic feature by RNAseq alignments";
NC_043025.1	Gnomon	start_codon	11724291	11724293	.	-	0	gene_id "LOC115226032"; db_xref "GeneID:115226032"; gbkey "CDS"; gene "LOC115226032"; ID ""; gene_name "LOC115226032"; transcript_id "XM_036514806.1"; product "G/T mismatch-specific thymine DNA glycosylase"; protein_id "XP_036370699.1"; exon_number "1";
NC_043025.1	Gnomon	stop_codon	11706542	11706544	.	-	0	gene_id "LOC115226032"; db_xref "GeneID:115226032"; gbkey "CDS"; gene "LOC115226032"; ID ""; gene_name "LOC115226032"; transcript_id "XM_036514806.1"; product "G/T mismatch-specific thymine DNA glycosylase"; protein_id "XP_036370699.1"; exon_number "5";
NC_043025.1	Gnomon	gene	11889718	11943992	.	-	.	gene_id "LOC115226033"; db_xref "GeneID:115226033"; gbkey "Gene"; gene "LOC115226033"; gene_biotype "protein_coding"; ID ""; gene_name "LOC115226033";
NC_043025.1	Gnomon	transcript	11889718	11943992	.	-	.	gene_id "LOC115226033"; ID "XM_029797004.2"; gene_name "LOC115226033"; transcript_id "XM_029797004.2";
NC_043025.1	Gnomon	CDS	11889721	11889779	.	-	2	gene_id "LOC115226033"; db_xref "GeneID:115226033"; gbkey "CDS"; gene "LOC115226033"; ID ""; gene_name "LOC115226033"; transcript_id "XM_029797004.2"; product "unconventional myosin-XIX-like"; protein_id "XP_029652864.1"; exon_number "23";
NC_043025.1	Gnomon	CDS	11889905	11889925	.	-	2	gene_id "LOC115226033"; db_xref "GeneID:115226033"; gbkey "CDS"; gene "LOC115226033"; ID ""; gene_name "LOC115226033"; transcript_id "XM_029797004.2"; product "unconventional myosin-XIX-like"; protein_id "XP_029652864.1"; exon_number "22";
NC_043025.1	Gnomon	CDS	11901599	11901801	.	-	1	gene_id "LOC115226033"; db_xref "GeneID:115226033"; gbkey "CDS"; gene "LOC115226033"; ID ""; gene_name "LOC115226033"; transcript_id "XM_029797004.2"; product "unconventional myosin-XIX-like"; protein_id "XP_029652864.1"; exon_number "21";
NC_043025.1	Gnomon	CDS	11904085	11904263	.	-	0	gene_id "LOC115226033"; db_xref "GeneID:115226033"; gbkey "CDS"; gene "LOC115226033"; ID ""; gene_name "LOC115226033"; transcript_id "XM_029797004.2"; product "unconventional myosin-XIX-like"; protein_id "XP_029652864.1"; exon_number "20";
NC_043025.1	Gnomon	CDS	11906237	11906377	.	-	0	gene_id "LOC115226033"; db_xref "GeneID:115226033"; gbkey "CDS"; gene "LOC115226033"; ID ""; gene_name "LOC115226033"; transcript_id "XM_029797004.2"; product "unconventional myosin-XIX-like"; protein_id "XP_029652864.1"; exon_number "19";
NC_043025.1	Gnomon	CDS	11908476	11908721	.	-	0	gene_id "LOC115226033"; db_xref "GeneID:115226033"; gbkey "CDS"; gene "LOC115226033"; ID ""; gene_name "LOC115226033"; transcript_id "XM_029797004.2"; product "unconventional myosin-XIX-like"; protein_id "XP_029652864.1"; exon_number "18";
NC_043025.1	Gnomon	CDS	11910392	11910502	.	-	0	gene_id "LOC115226033"; db_xref "GeneID:115226033"; gbkey "CDS"; gene "LOC115226033"; ID ""; gene_name "LOC115226033"; transcript_id "XM_029797004.2"; product "unconventional myosin-XIX-like"; protein_id "XP_029652864.1"; exon_number "17";
NC_043025.1	Gnomon	CDS	11919983	11920104	.	-	2	gene_id "LOC115226033"; db_xref "GeneID:115226033"; gbkey "CDS"; gene "LOC115226033"; ID ""; gene_name "LOC115226033"; transcript_id "XM_029797004.2"; product "unconventional myosin-XIX-like"; protein_id "XP_029652864.1"; exon_number "16";
NC_043025.1	Gnomon	CDS	11921317	11921384	.	-	1	gene_id "LOC115226033"; db_xref "GeneID:115226033"; gbkey "CDS"; gene "LOC115226033"; ID ""; gene_name "LOC115226033"; transcript_id "XM_029797004.2"; product "unconventional myosin-XIX-like"; protein_id "XP_029652864.1"; exon_number "15";
NC_043025.1	Gnomon	CDS	11922527	11922713	.	-	2	gene_id "LOC115226033"; db_xref "GeneID:115226033"; gbkey "CDS"; gene "LOC115226033"; ID ""; gene_name "LOC115226033"; transcript_id "XM_029797004.2"; product "unconventional myosin-XIX-like"; protein_id "XP_029652864.1"; exon_number "14";
NC_043025.1	Gnomon	CDS	11924440	11924524	.	-	0	gene_id "LOC115226033"; db_xref "GeneID:115226033"; gbkey "CDS"; gene "LOC115226033"; ID ""; gene_name "LOC115226033"; transcript_id "XM_029797004.2"; product "unconventional myosin-XIX-like"; protein_id "XP_029652864.1"; exon_number "13";
NC_043025.1	Gnomon	CDS	11925815	11925912	.	-	2	gene_id "LOC115226033"; db_xref "GeneID:115226033"; gbkey "CDS"; gene "LOC115226033"; ID ""; gene_name "LOC115226033"; transcript_id "XM_029797004.2"; product "unconventional myosin-XIX-like"; protein_id "XP_029652864.1"; exon_number "12";
NC_043025.1	Gnomon	CDS	11928583	11928679	.	-	0	gene_id "LOC115226033"; db_xref "GeneID:115226033"; gbkey "CDS"; gene "LOC115226033"; ID ""; gene_name "LOC115226033"; transcript_id "XM_029797004.2"; product "unconventional myosin-XIX-like"; protein_id "XP_029652864.1"; exon_number "11";
NC_043025.1	Gnomon	CDS	11929707	11929809	.	-	1	gene_id "LOC115226033"; db_xref "GeneID:115226033"; gbkey "CDS"; gene "LOC115226033"; ID ""; gene_name "LOC115226033"; transcript_id "XM_029797004.2"; product "unconventional myosin-XIX-like"; protein_id "XP_029652864.1"; exon_number "10";
NC_043025.1	Gnomon	CDS	11930639	11930708	.	-	2	gene_id "LOC115226033"; db_xref "GeneID:115226033"; gbkey "CDS"; gene "LOC115226033"; ID ""; gene_name "LOC115226033"; transcript_id "XM_029797004.2"; product "unconventional myosin-XIX-like"; protein_id "XP_029652864.1"; exon_number "9";
NC_043025.1	Gnomon	CDS	11931602	11931672	.	-	1	gene_id "LOC115226033"; db_xref "GeneID:115226033"; gbkey "CDS"; gene "LOC115226033"; ID ""; gene_name "LOC115226033"; transcript_id "XM_029797004.2"; product "unconventional myosin-XIX-like"; protein_id "XP_029652864.1"; exon_number "8";
NC_043025.1	Gnomon	CDS	11933915	11933976	.	-	0	gene_id "LOC115226033"; db_xref "GeneID:115226033"; gbkey "CDS"; gene "LOC115226033"; ID ""; gene_name "LOC115226033"; transcript_id "XM_029797004.2"; product "unconventional myosin-XIX-like"; protein_id "XP_029652864.1"; exon_number "7";
NC_043025.1	Gnomon	CDS	11934813	11934926	.	-	0	gene_id "LOC115226033"; db_xref "GeneID:115226033"; gbkey "CDS"; gene "LOC115226033"; ID ""; gene_name "LOC115226033"; transcript_id "XM_029797004.2"; product "unconventional myosin-XIX-like"; protein_id "XP_029652864.1"; exon_number "6";
NC_043025.1	Gnomon	CDS	11935476	11935621	.	-	2	gene_id "LOC115226033"; db_xref "GeneID:115226033"; gbkey "CDS"; gene "LOC115226033"; ID ""; gene_name "LOC115226033"; transcript_id "XM_029797004.2"; product "unconventional myosin-XIX-like"; protein_id "XP_029652864.1"; exon_number "5";
NC_043025.1	Gnomon	CDS	11936839	11936938	.	-	0	gene_id "LOC115226033"; db_xref "GeneID:115226033"; gbkey "CDS"; gene "LOC115226033"; ID ""; gene_name "LOC115226033"; transcript_id "XM_029797004.2"; product "unconventional myosin-XIX-like"; protein_id "XP_029652864.1"; exon_number "4";
NC_043025.1	Gnomon	CDS	11939654	11939752	.	-	0	gene_id "LOC115226033"; db_xref "GeneID:115226033"; gbkey "CDS"; gene "LOC115226033"; ID ""; gene_name "LOC115226033"; transcript_id "XM_029797004.2"; product "unconventional myosin-XIX-like"; protein_id "XP_029652864.1"; exon_number "3";
NC_043025.1	Gnomon	CDS	11942278	11942322	.	-	0	gene_id "LOC115226033"; db_xref "GeneID:115226033"; gbkey "CDS"; gene "LOC115226033"; ID ""; gene_name "LOC115226033"; transcript_id "XM_029797004.2"; product "unconventional myosin-XIX-like"; protein_id "XP_029652864.1"; exon_number "2";
NC_043025.1	Gnomon	exon	11889718	11889779	.	-	.	gene_id "LOC115226033"; db_xref "GeneID:115226033"; gbkey "mRNA"; gene "LOC115226033"; ID ""; gene_name "LOC115226033"; transcript_id "XM_029797004.2"; product "unconventional myosin-XIX-like"; exon_number "23"; model_evidence "Supporting evidence includes similarity to: 2 Proteins, and 96% coverage of the annotated genomic feature by RNAseq alignments";
NC_043025.1	Gnomon	exon	11889905	11889925	.	-	.	gene_id "LOC115226033"; db_xref "GeneID:115226033"; gbkey "mRNA"; gene "LOC115226033"; ID ""; gene_name "LOC115226033"; transcript_id "XM_029797004.2"; product "unconventional myosin-XIX-like"; exon_number "22"; model_evidence "Supporting evidence includes similarity to: 2 Proteins, and 96% coverage of the annotated genomic feature by RNAseq alignments";
NC_043025.1	Gnomon	exon	11901599	11901801	.	-	.	gene_id "LOC115226033"; db_xref "GeneID:115226033"; gbkey "mRNA"; gene "LOC115226033"; ID ""; gene_name "LOC115226033"; transcript_id "XM_029797004.2"; product "unconventional myosin-XIX-like"; exon_number "21"; model_evidence "Supporting evidence includes similarity to: 2 Proteins, and 96% coverage of the annotated genomic feature by RNAseq alignments";
NC_043025.1	Gnomon	exon	11904085	11904263	.	-	.	gene_id "LOC115226033"; db_xref "GeneID:115226033"; gbkey "mRNA"; gene "LOC115226033"; ID ""; gene_name "LOC115226033"; transcript_id "XM_029797004.2"; product "unconventional myosin-XIX-like"; exon_number "20"; model_evidence "Supporting evidence includes similarity to: 2 Proteins, and 96% coverage of the annotated genomic feature by RNAseq alignments";
NC_043025.1	Gnomon	exon	11906237	11906377	.	-	.	gene_id "LOC115226033"; db_xref "GeneID:115226033"; gbkey "mRNA"; gene "LOC115226033"; ID ""; gene_name "LOC115226033"; transcript_id "XM_029797004.2"; product "unconventional myosin-XIX-like"; exon_number "19"; model_evidence "Supporting evidence includes similarity to: 2 Proteins, and 96% coverage of the annotated genomic feature by RNAseq alignments";
NC_043025.1	Gnomon	exon	11908476	11908721	.	-	.	gene_id "LOC115226033"; db_xref "GeneID:115226033"; gbkey "mRNA"; gene "LOC115226033"; ID ""; gene_name "LOC115226033"; transcript_id "XM_029797004.2"; product "unconventional myosin-XIX-like"; exon_number "18"; model_evidence "Supporting evidence includes similarity to: 2 Proteins, and 96% coverage of the annotated genomic feature by RNAseq alignments";
NC_043025.1	Gnomon	exon	11910392	11910502	.	-	.	gene_id "LOC115226033"; db_xref "GeneID:115226033"; gbkey "mRNA"; gene "LOC115226033"; ID ""; gene_name "LOC115226033"; transcript_id "XM_029797004.2"; product "unconventional myosin-XIX-like"; exon_number "17"; model_evidence "Supporting evidence includes similarity to: 2 Proteins, and 96% coverage of the annotated genomic feature by RNAseq alignments";
NC_043025.1	Gnomon	exon	11919983	11920104	.	-	.	gene_id "LOC115226033"; db_xref "GeneID:115226033"; gbkey "mRNA"; gene "LOC115226033"; ID ""; gene_name "LOC115226033"; transcript_id "XM_029797004.2"; product "unconventional myosin-XIX-like"; exon_number "16"; model_evidence "Supporting evidence includes similarity to: 2 Proteins, and 96% coverage of the annotated genomic feature by RNAseq alignments";
NC_043025.1	Gnomon	exon	11921317	11921384	.	-	.	gene_id "LOC115226033"; db_xref "GeneID:115226033"; gbkey "mRNA"; gene "LOC115226033"; ID ""; gene_name "LOC115226033"; transcript_id "XM_029797004.2"; product "unconventional myosin-XIX-like"; exon_number "15"; model_evidence "Supporting evidence includes similarity to: 2 Proteins, and 96% coverage of the annotated genomic feature by RNAseq alignments";
NC_043025.1	Gnomon	exon	11922527	11922713	.	-	.	gene_id "LOC115226033"; db_xref "GeneID:115226033"; gbkey "mRNA"; gene "LOC115226033"; ID ""; gene_name "LOC115226033"; transcript_id "XM_029797004.2"; product "unconventional myosin-XIX-like"; exon_number "14"; model_evidence "Supporting evidence includes similarity to: 2 Proteins, and 96% coverage of the annotated genomic feature by RNAseq alignments";
NC_043025.1	Gnomon	exon	11924440	11924524	.	-	.	gene_id "LOC115226033"; db_xref "GeneID:115226033"; gbkey "mRNA"; gene "LOC115226033"; ID ""; gene_name "LOC115226033"; transcript_id "XM_029797004.2"; product "unconventional myosin-XIX-like"; exon_number "13"; model_evidence "Supporting evidence includes similarity to: 2 Proteins, and 96% coverage of the annotated genomic feature by RNAseq alignments";
NC_043025.1	Gnomon	exon	11925815	11925912	.	-	.	gene_id "LOC115226033"; db_xref "GeneID:115226033"; gbkey "mRNA"; gene "LOC115226033"; ID ""; gene_name "LOC115226033"; transcript_id "XM_029797004.2"; product "unconventional myosin-XIX-like"; exon_number "12"; model_evidence "Supporting evidence includes similarity to: 2 Proteins, and 96% coverage of the annotated genomic feature by RNAseq alignments";
NC_043025.1	Gnomon	exon	11928583	11928679	.	-	.	gene_id "LOC115226033"; db_xref "GeneID:115226033"; gbkey "mRNA"; gene "LOC115226033"; ID ""; gene_name "LOC115226033"; transcript_id "XM_029797004.2"; product "unconventional myosin-XIX-like"; exon_number "11"; model_evidence "Supporting evidence includes similarity to: 2 Proteins, and 96% coverage of the annotated genomic feature by RNAseq alignments";
NC_043025.1	Gnomon	exon	11929707	11929809	.	-	.	gene_id "LOC115226033"; db_xref "GeneID:115226033"; gbkey "mRNA"; gene "LOC115226033"; ID ""; gene_name "LOC115226033"; transcript_id "XM_029797004.2"; product "unconventional myosin-XIX-like"; exon_number "10"; model_evidence "Supporting evidence includes similarity to: 2 Proteins, and 96% coverage of the annotated genomic feature by RNAseq alignments";
NC_043025.1	Gnomon	exon	11930639	11930708	.	-	.	gene_id "LOC115226033"; db_xref "GeneID:115226033"; gbkey "mRNA"; gene "LOC115226033"; ID ""; gene_name "LOC115226033"; transcript_id "XM_029797004.2"; product "unconventional myosin-XIX-like"; exon_number "9"; model_evidence "Supporting evidence includes similarity to: 2 Proteins, and 96% coverage of the annotated genomic feature by RNAseq alignments";
NC_043025.1	Gnomon	exon	11931602	11931672	.	-	.	gene_id "LOC115226033"; db_xref "GeneID:115226033"; gbkey "mRNA"; gene "LOC115226033"; ID ""; gene_name "LOC115226033"; transcript_id "XM_029797004.2"; product "unconventional myosin-XIX-like"; exon_number "8"; model_evidence "Supporting evidence includes similarity to: 2 Proteins, and 96% coverage of the annotated genomic feature by RNAseq alignments";
NC_043025.1	Gnomon	exon	11933915	11933976	.	-	.	gene_id "LOC115226033"; db_xref "GeneID:115226033"; gbkey "mRNA"; gene "LOC115226033"; ID ""; gene_name "LOC115226033"; transcript_id "XM_029797004.2"; product "unconventional myosin-XIX-like"; exon_number "7"; model_evidence "Supporting evidence includes similarity to: 2 Proteins, and 96% coverage of the annotated genomic feature by RNAseq alignments";
NC_043025.1	Gnomon	exon	11934813	11934926	.	-	.	gene_id "LOC115226033"; db_xref "GeneID:115226033"; gbkey "mRNA"; gene "LOC115226033"; ID ""; gene_name "LOC115226033"; transcript_id "XM_029797004.2"; product "unconventional myosin-XIX-like"; exon_number "6"; model_evidence "Supporting evidence includes similarity to: 2 Proteins, and 96% coverage of the annotated genomic feature by RNAseq alignments";
NC_043025.1	Gnomon	exon	11935476	11935621	.	-	.	gene_id "LOC115226033"; db_xref "GeneID:115226033"; gbkey "mRNA"; gene "LOC115226033"; ID ""; gene_name "LOC115226033"; transcript_id "XM_029797004.2"; product "unconventional myosin-XIX-like"; exon_number "5"; model_evidence "Supporting evidence includes similarity to: 2 Proteins, and 96% coverage of the annotated genomic feature by RNAseq alignments";
NC_043025.1	Gnomon	exon	11936839	11936938	.	-	.	gene_id "LOC115226033"; db_xref "GeneID:115226033"; gbkey "mRNA"; gene "LOC115226033"; ID ""; gene_name "LOC115226033"; transcript_id "XM_029797004.2"; product "unconventional myosin-XIX-like"; exon_number "4"; model_evidence "Supporting evidence includes similarity to: 2 Proteins, and 96% coverage of the annotated genomic feature by RNAseq alignments";
NC_043025.1	Gnomon	exon	11939654	11939752	.	-	.	gene_id "LOC115226033"; db_xref "GeneID:115226033"; gbkey "mRNA"; gene "LOC115226033"; ID ""; gene_name "LOC115226033"; transcript_id "XM_029797004.2"; product "unconventional myosin-XIX-like"; exon_number "3"; model_evidence "Supporting evidence includes similarity to: 2 Proteins, and 96% coverage of the annotated genomic feature by RNAseq alignments";
NC_043025.1	Gnomon	exon	11942278	11942330	.	-	.	gene_id "LOC115226033"; db_xref "GeneID:115226033"; gbkey "mRNA"; gene "LOC115226033"; ID ""; gene_name "LOC115226033"; transcript_id "XM_029797004.2"; product "unconventional myosin-XIX-like"; exon_number "2"; model_evidence "Supporting evidence includes similarity to: 2 Proteins, and 96% coverage of the annotated genomic feature by RNAseq alignments";
NC_043025.1	Gnomon	exon	11943964	11943992	.	-	.	gene_id "LOC115226033"; db_xref "GeneID:115226033"; gbkey "mRNA"; gene "LOC115226033"; ID ""; gene_name "LOC115226033"; transcript_id "XM_029797004.2"; product "unconventional myosin-XIX-like"; exon_number "1"; model_evidence "Supporting evidence includes similarity to: 2 Proteins, and 96% coverage of the annotated genomic feature by RNAseq alignments";
NC_043025.1	Gnomon	start_codon	11942320	11942322	.	-	0	gene_id "LOC115226033"; db_xref "GeneID:115226033"; gbkey "CDS"; gene "LOC115226033"; ID ""; gene_name "LOC115226033"; transcript_id "XM_029797004.2"; product "unconventional myosin-XIX-like"; protein_id "XP_029652864.1"; exon_number "2";
NC_043025.1	Gnomon	stop_codon	11889718	11889720	.	-	0	gene_id "LOC115226033"; db_xref "GeneID:115226033"; gbkey "CDS"; gene "LOC115226033"; ID ""; gene_name "LOC115226033"; transcript_id "XM_029797004.2"; product "unconventional myosin-XIX-like"; protein_id "XP_029652864.1"; exon_number "23";
NC_043025.1	Gnomon	gene	12277721	12285927	.	-	.	gene_id "LOC115226035"; db_xref "GeneID:115226035"; gbkey "Gene"; gene "LOC115226035"; gene_biotype "protein_coding"; ID ""; gene_name "LOC115226035";
NC_043025.1	Gnomon~FLAMseq	transcript	12277721	12285927	.	-	.	gene_id "LOC115226035"; ID "XM_036515013.1"; gene_name "LOC115226035"; transcript_id "FLAMseq_ext~XM_036515013.1"; three_prime_ext "277";
NC_043025.1	Gnomon~FLAMseq	exon	12277998	12280817	.	-	.	gene_id "LOC115226035"; db_xref "GeneID:115226035"; gbkey "mRNA"; gene "LOC115226035"; ID ""; gene_name "LOC115226035"; transcript_id "FLAMseq_ext~XM_036515013.1"; product "zinc finger protein 91-like"; exon_number "3"; model_evidence "Supporting evidence includes similarity to: 100% coverage of the annotated genomic feature by RNAseq alignments, including 19 samples with support for all annotated introns";
NC_043025.1	Gnomon~FLAMseq	exon	12281231	12281587	.	-	.	gene_id "LOC115226035"; db_xref "GeneID:115226035"; gbkey "mRNA"; gene "LOC115226035"; ID ""; gene_name "LOC115226035"; transcript_id "FLAMseq_ext~XM_036515013.1"; product "zinc finger protein 91-like"; exon_number "2"; model_evidence "Supporting evidence includes similarity to: 100% coverage of the annotated genomic feature by RNAseq alignments, including 19 samples with support for all annotated introns";
NC_043025.1	Gnomon~FLAMseq	exon	12285886	12285927	.	-	.	gene_id "LOC115226035"; db_xref "GeneID:115226035"; gbkey "mRNA"; gene "LOC115226035"; ID ""; gene_name "LOC115226035"; transcript_id "FLAMseq_ext~XM_036515013.1"; product "zinc finger protein 91-like"; exon_number "1"; model_evidence "Supporting evidence includes similarity to: 100% coverage of the annotated genomic feature by RNAseq alignments, including 19 samples with support for all annotated introns";
NC_043025.1	Gnomon~FLAMseq	exon	12277721	12280817	.	-	.	gene_id "LOC115226035"; db_xref "GeneID:115226035"; gbkey "mRNA"; gene "LOC115226035"; ID ""; gene_name "LOC115226035"; transcript_id "FLAMseq_ext~XM_036515013.1"; product ""; exon_number "3"; model_evidence "Supporting evidence includes similarity to: 100% coverage of the annotated genomic feature by RNAseq alignments"; three_prime_ext "277";
NC_043025.1	Gnomon	transcript	12277998	12285927	.	-	.	gene_id "LOC115226035"; ID "XM_036515013.1"; gene_name "LOC115226035"; transcript_id "XM_036515013.1";
NC_043025.1	Gnomon	CDS	12278052	12280802	.	-	0	gene_id "LOC115226035"; db_xref "GeneID:115226035"; gbkey "CDS"; gene "LOC115226035"; ID ""; gene_name "LOC115226035"; transcript_id "XM_036515013.1"; product "zinc finger protein 91-like"; protein_id "XP_036370906.1"; exon_number "3";
NC_043025.1	Gnomon	exon	12277998	12280817	.	-	.	gene_id "LOC115226035"; db_xref "GeneID:115226035"; gbkey "mRNA"; gene "LOC115226035"; ID ""; gene_name "LOC115226035"; transcript_id "XM_036515013.1"; product "zinc finger protein 91-like"; exon_number "3"; model_evidence "Supporting evidence includes similarity to: 100% coverage of the annotated genomic feature by RNAseq alignments, including 19 samples with support for all annotated introns";
NC_043025.1	Gnomon	exon	12281231	12281587	.	-	.	gene_id "LOC115226035"; db_xref "GeneID:115226035"; gbkey "mRNA"; gene "LOC115226035"; ID ""; gene_name "LOC115226035"; transcript_id "XM_036515013.1"; product "zinc finger protein 91-like"; exon_number "2"; model_evidence "Supporting evidence includes similarity to: 100% coverage of the annotated genomic feature by RNAseq alignments, including 19 samples with support for all annotated introns";
NC_043025.1	Gnomon	exon	12285886	12285927	.	-	.	gene_id "LOC115226035"; db_xref "GeneID:115226035"; gbkey "mRNA"; gene "LOC115226035"; ID ""; gene_name "LOC115226035"; transcript_id "XM_036515013.1"; product "zinc finger protein 91-like"; exon_number "1"; model_evidence "Supporting evidence includes similarity to: 100% coverage of the annotated genomic feature by RNAseq alignments, including 19 samples with support for all annotated introns";
NC_043025.1	Gnomon	start_codon	12280800	12280802	.	-	0	gene_id "LOC115226035"; db_xref "GeneID:115226035"; gbkey "CDS"; gene "LOC115226035"; ID ""; gene_name "LOC115226035"; transcript_id "XM_036515013.1"; product "zinc finger protein 91-like"; protein_id "XP_036370906.1"; exon_number "3";
NC_043025.1	Gnomon	stop_codon	12278049	12278051	.	-	0	gene_id "LOC115226035"; db_xref "GeneID:115226035"; gbkey "CDS"; gene "LOC115226035"; ID ""; gene_name "LOC115226035"; transcript_id "XM_036515013.1"; product "zinc finger protein 91-like"; protein_id "XP_036370906.1"; exon_number "3";
NC_043025.1	Gnomon	gene	12289444	12295364	.	+	.	gene_id "LOC115226036"; db_xref "GeneID:115226036"; gbkey "Gene"; gene "LOC115226036"; gene_biotype "protein_coding"; ID ""; gene_name "LOC115226036";
NC_043025.1	PBRI	transcript	12289688	12295364	.	+	.	gene_id "LOC115226036"; ID ""; gene_name "LOC115226036"; transcript_id "G58508.4"; uniq_trans_id "G58508.4";
NC_043025.1	PBRI	exon	12289688	12290035	.	+	.	gene_id "LOC115226036"; ID ""; gene_name "LOC115226036"; transcript_id "G58508.4"; exon_number "1"; uniq_trans_id "G58508.4";
NC_043025.1	PBRI	exon	12292774	12295364	.	+	.	gene_id "LOC115226036"; ID ""; gene_name "LOC115226036"; transcript_id "G58508.4"; exon_number "2"; uniq_trans_id "G58508.4";
NC_043025.1	Gnomon	transcript	12289444	12294388	.	+	.	gene_id "LOC115226036"; ID "XM_036515015.1"; gene_name "LOC115226036"; transcript_id "XM_036515015.1";
NC_043025.1	Gnomon	CDS	12293140	12294177	.	+	0	gene_id "LOC115226036"; db_xref "GeneID:115226036"; gbkey "CDS"; gene "LOC115226036"; ID ""; gene_name "LOC115226036"; transcript_id "XM_036515015.1"; product "zinc finger protein 708-like"; protein_id "XP_036370908.1"; exon_number "2";
NC_043025.1	Gnomon	exon	12289444	12289529	.	+	.	gene_id "LOC115226036"; db_xref "GeneID:115226036"; gbkey "mRNA"; gene "LOC115226036"; ID ""; gene_name "LOC115226036"; transcript_id "XM_036515015.1"; product "zinc finger protein 708-like, transcript variant X1"; exon_number "1"; model_evidence "Supporting evidence includes similarity to: 100% coverage of the annotated genomic feature by RNAseq alignments, including 13 samples with support for all annotated introns";
NC_043025.1	Gnomon	exon	12292774	12294388	.	+	.	gene_id "LOC115226036"; db_xref "GeneID:115226036"; gbkey "mRNA"; gene "LOC115226036"; ID ""; gene_name "LOC115226036"; transcript_id "XM_036515015.1"; product "zinc finger protein 708-like, transcript variant X1"; exon_number "2"; model_evidence "Supporting evidence includes similarity to: 100% coverage of the annotated genomic feature by RNAseq alignments, including 13 samples with support for all annotated introns";
NC_043025.1	Gnomon	start_codon	12293140	12293142	.	+	0	gene_id "LOC115226036"; db_xref "GeneID:115226036"; gbkey "CDS"; gene "LOC115226036"; ID ""; gene_name "LOC115226036"; transcript_id "XM_036515015.1"; product "zinc finger protein 708-like"; protein_id "XP_036370908.1"; exon_number "2";
NC_043025.1	Gnomon	stop_codon	12294178	12294180	.	+	0	gene_id "LOC115226036"; db_xref "GeneID:115226036"; gbkey "CDS"; gene "LOC115226036"; ID ""; gene_name "LOC115226036"; transcript_id "XM_036515015.1"; product "zinc finger protein 708-like"; protein_id "XP_036370908.1"; exon_number "2";
NC_043025.1	Gnomon	transcript	12292565	12294388	.	+	.	gene_id "LOC115226036"; ID "XM_036515016.1"; gene_name "LOC115226036"; transcript_id "XM_036515016.1";
NC_043025.1	Gnomon	CDS	12293140	12294177	.	+	0	gene_id "LOC115226036"; db_xref "GeneID:115226036"; gbkey "CDS"; gene "LOC115226036"; ID ""; gene_name "LOC115226036"; transcript_id "XM_036515016.1"; product "zinc finger protein 708-like"; protein_id "XP_036370909.1"; exon_number "2";
NC_043025.1	Gnomon	exon	12292565	12292588	.	+	.	gene_id "LOC115226036"; db_xref "GeneID:115226036"; gbkey "mRNA"; gene "LOC115226036"; ID ""; gene_name "LOC115226036"; transcript_id "XM_036515016.1"; product "zinc finger protein 708-like, transcript variant X2"; exon_number "1"; model_evidence "Supporting evidence includes similarity to: 100% coverage of the annotated genomic feature by RNAseq alignments, including 1 sample with support for all annotated introns";
NC_043025.1	Gnomon	exon	12292774	12294388	.	+	.	gene_id "LOC115226036"; db_xref "GeneID:115226036"; gbkey "mRNA"; gene "LOC115226036"; ID ""; gene_name "LOC115226036"; transcript_id "XM_036515016.1"; product "zinc finger protein 708-like, transcript variant X2"; exon_number "2"; model_evidence "Supporting evidence includes similarity to: 100% coverage of the annotated genomic feature by RNAseq alignments, including 1 sample with support for all annotated introns";
NC_043025.1	Gnomon	start_codon	12293140	12293142	.	+	0	gene_id "LOC115226036"; db_xref "GeneID:115226036"; gbkey "CDS"; gene "LOC115226036"; ID ""; gene_name "LOC115226036"; transcript_id "XM_036515016.1"; product "zinc finger protein 708-like"; protein_id "XP_036370909.1"; exon_number "2";
NC_043025.1	Gnomon	stop_codon	12294178	12294180	.	+	0	gene_id "LOC115226036"; db_xref "GeneID:115226036"; gbkey "CDS"; gene "LOC115226036"; ID ""; gene_name "LOC115226036"; transcript_id "XM_036515016.1"; product "zinc finger protein 708-like"; protein_id "XP_036370909.1"; exon_number "2";
NC_043025.1	Gnomon	gene	12365777	12380659	.	-	.	gene_id "LOC115226037"; db_xref "GeneID:115226037"; gbkey "Gene"; gene "LOC115226037"; gene_biotype "protein_coding"; ID ""; gene_name "LOC115226037";
NC_043025.1	PBRI	transcript	12365788	12380540	.	-	.	gene_id "LOC115226037"; ID ""; gene_name "LOC115226037"; transcript_id "G58512.1"; uniq_trans_id "G58512.1";
NC_043025.1	PBRI	exon	12365788	12365900	.	-	.	gene_id "LOC115226037"; ID ""; gene_name "LOC115226037"; transcript_id "G58512.1"; exon_number "7"; uniq_trans_id "G58512.1";
NC_043025.1	PBRI	exon	12366988	12367139	.	-	.	gene_id "LOC115226037"; ID ""; gene_name "LOC115226037"; transcript_id "G58512.1"; exon_number "6"; uniq_trans_id "G58512.1";
NC_043025.1	PBRI	exon	12368718	12368880	.	-	.	gene_id "LOC115226037"; ID ""; gene_name "LOC115226037"; transcript_id "G58512.1"; exon_number "5"; uniq_trans_id "G58512.1";
NC_043025.1	PBRI	exon	12372257	12372359	.	-	.	gene_id "LOC115226037"; ID ""; gene_name "LOC115226037"; transcript_id "G58512.1"; exon_number "4"; uniq_trans_id "G58512.1";
NC_043025.1	PBRI	exon	12373988	12374144	.	-	.	gene_id "LOC115226037"; ID ""; gene_name "LOC115226037"; transcript_id "G58512.1"; exon_number "3"; uniq_trans_id "G58512.1";
NC_043025.1	PBRI	exon	12377284	12377328	.	-	.	gene_id "LOC115226037"; ID ""; gene_name "LOC115226037"; transcript_id "G58512.1"; exon_number "2"; uniq_trans_id "G58512.1";
NC_043025.1	PBRI	exon	12380494	12380540	.	-	.	gene_id "LOC115226037"; ID ""; gene_name "LOC115226037"; transcript_id "G58512.1"; exon_number "1"; uniq_trans_id "G58512.1";
NC_043025.1	Gnomon	transcript	12365777	12380659	.	-	.	gene_id "LOC115226037"; ID "XM_029797009.2"; gene_name "LOC115226037"; transcript_id "XM_029797009.2";
NC_043025.1	Gnomon	CDS	12365809	12365900	.	-	2	gene_id "LOC115226037"; db_xref "GeneID:115226037"; gbkey "CDS"; gene "LOC115226037"; ID ""; gene_name "LOC115226037"; transcript_id "XM_029797009.2"; product "uncharacterized protein LOC115226037"; protein_id "XP_029652869.2"; exon_number "8";
NC_043025.1	Gnomon	CDS	12366988	12367139	.	-	1	gene_id "LOC115226037"; db_xref "GeneID:115226037"; gbkey "CDS"; gene "LOC115226037"; ID ""; gene_name "LOC115226037"; transcript_id "XM_029797009.2"; product "uncharacterized protein LOC115226037"; protein_id "XP_029652869.2"; exon_number "7";
NC_043025.1	Gnomon	CDS	12368718	12368880	.	-	2	gene_id "LOC115226037"; db_xref "GeneID:115226037"; gbkey "CDS"; gene "LOC115226037"; ID ""; gene_name "LOC115226037"; transcript_id "XM_029797009.2"; product "uncharacterized protein LOC115226037"; protein_id "XP_029652869.2"; exon_number "6";
NC_043025.1	Gnomon	CDS	12372261	12372359	.	-	2	gene_id "LOC115226037"; db_xref "GeneID:115226037"; gbkey "CDS"; gene "LOC115226037"; ID ""; gene_name "LOC115226037"; transcript_id "XM_029797009.2"; product "uncharacterized protein LOC115226037"; protein_id "XP_029652869.2"; exon_number "5";
NC_043025.1	Gnomon	CDS	12373988	12374144	.	-	0	gene_id "LOC115226037"; db_xref "GeneID:115226037"; gbkey "CDS"; gene "LOC115226037"; ID ""; gene_name "LOC115226037"; transcript_id "XM_029797009.2"; product "uncharacterized protein LOC115226037"; protein_id "XP_029652869.2"; exon_number "4";
NC_043025.1	Gnomon	CDS	12375810	12376165	.	-	2	gene_id "LOC115226037"; db_xref "GeneID:115226037"; gbkey "CDS"; gene "LOC115226037"; ID ""; gene_name "LOC115226037"; transcript_id "XM_029797009.2"; product "uncharacterized protein LOC115226037"; protein_id "XP_029652869.2"; exon_number "3";
NC_043025.1	Gnomon	CDS	12377284	12377328	.	-	2	gene_id "LOC115226037"; db_xref "GeneID:115226037"; gbkey "CDS"; gene "LOC115226037"; ID ""; gene_name "LOC115226037"; transcript_id "XM_029797009.2"; product "uncharacterized protein LOC115226037"; protein_id "XP_029652869.2"; exon_number "2";
NC_043025.1	Gnomon	CDS	12380494	12380503	.	-	0	gene_id "LOC115226037"; db_xref "GeneID:115226037"; gbkey "CDS"; gene "LOC115226037"; ID ""; gene_name "LOC115226037"; transcript_id "XM_029797009.2"; product "uncharacterized protein LOC115226037"; protein_id "XP_029652869.2"; exon_number "1";
NC_043025.1	Gnomon	exon	12365777	12365900	.	-	.	gene_id "LOC115226037"; db_xref "GeneID:115226037"; gbkey "mRNA"; gene "LOC115226037"; ID ""; gene_name "LOC115226037"; transcript_id "XM_029797009.2"; product "uncharacterized LOC115226037"; exon_number "8"; model_evidence "Supporting evidence includes similarity to: 100% coverage of the annotated genomic feature by RNAseq alignments, including 13 samples with support for all annotated introns";
NC_043025.1	Gnomon	exon	12366988	12367139	.	-	.	gene_id "LOC115226037"; db_xref "GeneID:115226037"; gbkey "mRNA"; gene "LOC115226037"; ID ""; gene_name "LOC115226037"; transcript_id "XM_029797009.2"; product "uncharacterized LOC115226037"; exon_number "7"; model_evidence "Supporting evidence includes similarity to: 100% coverage of the annotated genomic feature by RNAseq alignments, including 13 samples with support for all annotated introns";
NC_043025.1	Gnomon	exon	12368718	12368880	.	-	.	gene_id "LOC115226037"; db_xref "GeneID:115226037"; gbkey "mRNA"; gene "LOC115226037"; ID ""; gene_name "LOC115226037"; transcript_id "XM_029797009.2"; product "uncharacterized LOC115226037"; exon_number "6"; model_evidence "Supporting evidence includes similarity to: 100% coverage of the annotated genomic feature by RNAseq alignments, including 13 samples with support for all annotated introns";
NC_043025.1	Gnomon	exon	12372261	12372359	.	-	.	gene_id "LOC115226037"; db_xref "GeneID:115226037"; gbkey "mRNA"; gene "LOC115226037"; ID ""; gene_name "LOC115226037"; transcript_id "XM_029797009.2"; product "uncharacterized LOC115226037"; exon_number "5"; model_evidence "Supporting evidence includes similarity to: 100% coverage of the annotated genomic feature by RNAseq alignments, including 13 samples with support for all annotated introns";
NC_043025.1	Gnomon	exon	12373988	12374144	.	-	.	gene_id "LOC115226037"; db_xref "GeneID:115226037"; gbkey "mRNA"; gene "LOC115226037"; ID ""; gene_name "LOC115226037"; transcript_id "XM_029797009.2"; product "uncharacterized LOC115226037"; exon_number "4"; model_evidence "Supporting evidence includes similarity to: 100% coverage of the annotated genomic feature by RNAseq alignments, including 13 samples with support for all annotated introns";
NC_043025.1	Gnomon	exon	12375810	12376165	.	-	.	gene_id "LOC115226037"; db_xref "GeneID:115226037"; gbkey "mRNA"; gene "LOC115226037"; ID ""; gene_name "LOC115226037"; transcript_id "XM_029797009.2"; product "uncharacterized LOC115226037"; exon_number "3"; model_evidence "Supporting evidence includes similarity to: 100% coverage of the annotated genomic feature by RNAseq alignments, including 13 samples with support for all annotated introns";
NC_043025.1	Gnomon	exon	12377284	12377328	.	-	.	gene_id "LOC115226037"; db_xref "GeneID:115226037"; gbkey "mRNA"; gene "LOC115226037"; ID ""; gene_name "LOC115226037"; transcript_id "XM_029797009.2"; product "uncharacterized LOC115226037"; exon_number "2"; model_evidence "Supporting evidence includes similarity to: 100% coverage of the annotated genomic feature by RNAseq alignments, including 13 samples with support for all annotated introns";
NC_043025.1	Gnomon	exon	12380494	12380659	.	-	.	gene_id "LOC115226037"; db_xref "GeneID:115226037"; gbkey "mRNA"; gene "LOC115226037"; ID ""; gene_name "LOC115226037"; transcript_id "XM_029797009.2"; product "uncharacterized LOC115226037"; exon_number "1"; model_evidence "Supporting evidence includes similarity to: 100% coverage of the annotated genomic feature by RNAseq alignments, including 13 samples with support for all annotated introns";
NC_043025.1	Gnomon	start_codon	12380501	12380503	.	-	0	gene_id "LOC115226037"; db_xref "GeneID:115226037"; gbkey "CDS"; gene "LOC115226037"; ID ""; gene_name "LOC115226037"; transcript_id "XM_029797009.2"; product "uncharacterized protein LOC115226037"; protein_id "XP_029652869.2"; exon_number "1";
NC_043025.1	Gnomon	stop_codon	12365806	12365808	.	-	0	gene_id "LOC115226037"; db_xref "GeneID:115226037"; gbkey "CDS"; gene "LOC115226037"; ID ""; gene_name "LOC115226037"; transcript_id "XM_029797009.2"; product "uncharacterized protein LOC115226037"; protein_id "XP_029652869.2"; exon_number "8";
NC_043025.1	Gnomon	gene	12383822	12389597	.	+	.	gene_id "LOC115226038"; db_xref "GeneID:115226038"; gbkey "Gene"; gene "LOC115226038"; gene_biotype "protein_coding"; ID ""; gene_name "LOC115226038";
NC_043025.1	PBRI	transcript	12383822	12389584	.	+	.	gene_id "LOC115226038"; ID ""; gene_name "LOC115226038"; transcript_id "G58513.2"; uniq_trans_id "G58513.2";
NC_043025.1	PBRI	exon	12383822	12383887	.	+	.	gene_id "LOC115226038"; ID ""; gene_name "LOC115226038"; transcript_id "G58513.2"; exon_number "1"; uniq_trans_id "G58513.2";
NC_043025.1	PBRI	exon	12387635	12389584	.	+	.	gene_id "LOC115226038"; ID ""; gene_name "LOC115226038"; transcript_id "G58513.2"; exon_number "2"; uniq_trans_id "G58513.2";
NC_043025.1	Gnomon	transcript	12388024	12389597	.	+	.	gene_id "LOC115226038"; ID "XM_036515002.1"; gene_name "LOC115226038"; transcript_id "XM_036515002.1";
NC_043025.1	Gnomon	CDS	12388395	12389582	.	+	0	gene_id "LOC115226038"; db_xref "GeneID:115226038"; gbkey "CDS"; gene "LOC115226038"; ID ""; gene_name "LOC115226038"; transcript_id "XM_036515002.1"; product "phosphatidate cytidylyltransferase, mitochondrial"; protein_id "XP_036370895.1"; exon_number "2";
NC_043025.1	Gnomon	exon	12388024	12388237	.	+	.	gene_id "LOC115226038"; db_xref "GeneID:115226038"; gbkey "mRNA"; gene "LOC115226038"; ID ""; gene_name "LOC115226038"; transcript_id "XM_036515002.1"; product "phosphatidate cytidylyltransferase, mitochondrial, transcript variant X1"; exon_number "1"; model_evidence "Supporting evidence includes similarity to: 9 Proteins, and 100% coverage of the annotated genomic feature by RNAseq alignments, including 4 samples with support for all annotated introns";
NC_043025.1	Gnomon	exon	12388269	12389597	.	+	.	gene_id "LOC115226038"; db_xref "GeneID:115226038"; gbkey "mRNA"; gene "LOC115226038"; ID ""; gene_name "LOC115226038"; transcript_id "XM_036515002.1"; product "phosphatidate cytidylyltransferase, mitochondrial, transcript variant X1"; exon_number "2"; model_evidence "Supporting evidence includes similarity to: 9 Proteins, and 100% coverage of the annotated genomic feature by RNAseq alignments, including 4 samples with support for all annotated introns";
NC_043025.1	Gnomon	start_codon	12388395	12388397	.	+	0	gene_id "LOC115226038"; db_xref "GeneID:115226038"; gbkey "CDS"; gene "LOC115226038"; ID ""; gene_name "LOC115226038"; transcript_id "XM_036515002.1"; product "phosphatidate cytidylyltransferase, mitochondrial"; protein_id "XP_036370895.1"; exon_number "2";
NC_043025.1	Gnomon	stop_codon	12389583	12389585	.	+	0	gene_id "LOC115226038"; db_xref "GeneID:115226038"; gbkey "CDS"; gene "LOC115226038"; ID ""; gene_name "LOC115226038"; transcript_id "XM_036515002.1"; product "phosphatidate cytidylyltransferase, mitochondrial"; protein_id "XP_036370895.1"; exon_number "2";
NC_043025.1	Gnomon	transcript	12388024	12389597	.	+	.	gene_id "LOC115226038"; ID "XM_036515003.1"; gene_name "LOC115226038"; transcript_id "XM_036515003.1";
NC_043025.1	Gnomon	CDS	12388395	12389582	.	+	0	gene_id "LOC115226038"; db_xref "GeneID:115226038"; gbkey "CDS"; gene "LOC115226038"; ID ""; gene_name "LOC115226038"; transcript_id "XM_036515003.1"; product "phosphatidate cytidylyltransferase, mitochondrial"; protein_id "XP_036370896.1"; exon_number "2";
NC_043025.1	Gnomon	exon	12388024	12388241	.	+	.	gene_id "LOC115226038"; db_xref "GeneID:115226038"; gbkey "mRNA"; gene "LOC115226038"; ID ""; gene_name "LOC115226038"; transcript_id "XM_036515003.1"; product "phosphatidate cytidylyltransferase, mitochondrial, transcript variant X2"; exon_number "1"; model_evidence "Supporting evidence includes similarity to: 9 Proteins, and 100% coverage of the annotated genomic feature by RNAseq alignments, including 25 samples with support for all annotated introns";
NC_043025.1	Gnomon	exon	12388273	12389597	.	+	.	gene_id "LOC115226038"; db_xref "GeneID:115226038"; gbkey "mRNA"; gene "LOC115226038"; ID ""; gene_name "LOC115226038"; transcript_id "XM_036515003.1"; product "phosphatidate cytidylyltransferase, mitochondrial, transcript variant X2"; exon_number "2"; model_evidence "Supporting evidence includes similarity to: 9 Proteins, and 100% coverage of the annotated genomic feature by RNAseq alignments, including 25 samples with support for all annotated introns";
NC_043025.1	Gnomon	start_codon	12388395	12388397	.	+	0	gene_id "LOC115226038"; db_xref "GeneID:115226038"; gbkey "CDS"; gene "LOC115226038"; ID ""; gene_name "LOC115226038"; transcript_id "XM_036515003.1"; product "phosphatidate cytidylyltransferase, mitochondrial"; protein_id "XP_036370896.1"; exon_number "2";
NC_043025.1	Gnomon	stop_codon	12389583	12389585	.	+	0	gene_id "LOC115226038"; db_xref "GeneID:115226038"; gbkey "CDS"; gene "LOC115226038"; ID ""; gene_name "LOC115226038"; transcript_id "XM_036515003.1"; product "phosphatidate cytidylyltransferase, mitochondrial"; protein_id "XP_036370896.1"; exon_number "2";
NC_043025.1	Gnomon	gene	12476385	12491761	.	-	.	gene_id "LOC115226039"; db_xref "GeneID:115226039"; gbkey "Gene"; gene "LOC115226039"; gene_biotype "protein_coding"; ID ""; gene_name "LOC115226039";
NC_043025.1	Gnomon~FLAMseq	transcript	12476385	12491761	.	-	.	gene_id "LOC115226039"; ID "XM_029797011.2"; gene_name "LOC115226039"; transcript_id "FLAMseq_ext~XM_029797011.2"; three_prime_ext "1729";
NC_043025.1	Gnomon~FLAMseq	exon	12478114	12478603	.	-	.	gene_id "LOC115226039"; db_xref "GeneID:115226039"; gbkey "mRNA"; gene "LOC115226039"; ID ""; gene_name "LOC115226039"; transcript_id "FLAMseq_ext~XM_029797011.2"; product "mitochondrial ribosome-associated GTPase 2, transcript variant X1"; exon_number "7"; model_evidence "Supporting evidence includes similarity to: 10 Proteins, and 100% coverage of the annotated genomic feature by RNAseq alignments, including 23 samples with support for all annotated introns";
NC_043025.1	Gnomon~FLAMseq	exon	12481560	12481698	.	-	.	gene_id "LOC115226039"; db_xref "GeneID:115226039"; gbkey "mRNA"; gene "LOC115226039"; ID ""; gene_name "LOC115226039"; transcript_id "FLAMseq_ext~XM_029797011.2"; product "mitochondrial ribosome-associated GTPase 2, transcript variant X1"; exon_number "6"; model_evidence "Supporting evidence includes similarity to: 10 Proteins, and 100% coverage of the annotated genomic feature by RNAseq alignments, including 23 samples with support for all annotated introns";
NC_043025.1	Gnomon~FLAMseq	exon	12483203	12483424	.	-	.	gene_id "LOC115226039"; db_xref "GeneID:115226039"; gbkey "mRNA"; gene "LOC115226039"; ID ""; gene_name "LOC115226039"; transcript_id "FLAMseq_ext~XM_029797011.2"; product "mitochondrial ribosome-associated GTPase 2, transcript variant X1"; exon_number "5"; model_evidence "Supporting evidence includes similarity to: 10 Proteins, and 100% coverage of the annotated genomic feature by RNAseq alignments, including 23 samples with support for all annotated introns";
NC_043025.1	Gnomon~FLAMseq	exon	12484338	12484453	.	-	.	gene_id "LOC115226039"; db_xref "GeneID:115226039"; gbkey "mRNA"; gene "LOC115226039"; ID ""; gene_name "LOC115226039"; transcript_id "FLAMseq_ext~XM_029797011.2"; product "mitochondrial ribosome-associated GTPase 2, transcript variant X1"; exon_number "4"; model_evidence "Supporting evidence includes similarity to: 10 Proteins, and 100% coverage of the annotated genomic feature by RNAseq alignments, including 23 samples with support for all annotated introns";
NC_043025.1	Gnomon~FLAMseq	exon	12485744	12485894	.	-	.	gene_id "LOC115226039"; db_xref "GeneID:115226039"; gbkey "mRNA"; gene "LOC115226039"; ID ""; gene_name "LOC115226039"; transcript_id "FLAMseq_ext~XM_029797011.2"; product "mitochondrial ribosome-associated GTPase 2, transcript variant X1"; exon_number "3"; model_evidence "Supporting evidence includes similarity to: 10 Proteins, and 100% coverage of the annotated genomic feature by RNAseq alignments, including 23 samples with support for all annotated introns";
NC_043025.1	Gnomon~FLAMseq	exon	12486875	12487021	.	-	.	gene_id "LOC115226039"; db_xref "GeneID:115226039"; gbkey "mRNA"; gene "LOC115226039"; ID ""; gene_name "LOC115226039"; transcript_id "FLAMseq_ext~XM_029797011.2"; product "mitochondrial ribosome-associated GTPase 2, transcript variant X1"; exon_number "2"; model_evidence "Supporting evidence includes similarity to: 10 Proteins, and 100% coverage of the annotated genomic feature by RNAseq alignments, including 23 samples with support for all annotated introns";
NC_043025.1	Gnomon~FLAMseq	exon	12491616	12491761	.	-	.	gene_id "LOC115226039"; db_xref "GeneID:115226039"; gbkey "mRNA"; gene "LOC115226039"; ID ""; gene_name "LOC115226039"; transcript_id "FLAMseq_ext~XM_029797011.2"; product "mitochondrial ribosome-associated GTPase 2, transcript variant X1"; exon_number "1"; model_evidence "Supporting evidence includes similarity to: 10 Proteins, and 100% coverage of the annotated genomic feature by RNAseq alignments, including 23 samples with support for all annotated introns";
NC_043025.1	Gnomon~FLAMseq	exon	12476385	12478603	.	-	.	gene_id "LOC115226039"; db_xref "GeneID:115226039"; gbkey "mRNA"; gene "LOC115226039"; ID ""; gene_name "LOC115226039"; transcript_id "FLAMseq_ext~XM_029797011.2"; product "mitochondrial ribosome-associated GTPase 2"; exon_number "7"; model_evidence "Supporting evidence includes similarity to: 10 Proteins, and 100% coverage of the annotated genomic feature by RNAseq alignments"; three_prime_ext "1729";
NC_043025.1	Gnomon	transcript	12478114	12491761	.	-	.	gene_id "LOC115226039"; ID "XM_029797011.2"; gene_name "LOC115226039"; transcript_id "XM_029797011.2";
NC_043025.1	Gnomon	CDS	12478149	12478603	.	-	2	gene_id "LOC115226039"; db_xref "GeneID:115226039"; gbkey "CDS"; gene "LOC115226039"; ID ""; gene_name "LOC115226039"; transcript_id "XM_029797011.2"; product "mitochondrial ribosome-associated GTPase 2"; protein_id "XP_029652871.1"; exon_number "7";
NC_043025.1	Gnomon	CDS	12481560	12481698	.	-	0	gene_id "LOC115226039"; db_xref "GeneID:115226039"; gbkey "CDS"; gene "LOC115226039"; ID ""; gene_name "LOC115226039"; transcript_id "XM_029797011.2"; product "mitochondrial ribosome-associated GTPase 2"; protein_id "XP_029652871.1"; exon_number "6";
NC_043025.1	Gnomon	CDS	12483203	12483424	.	-	0	gene_id "LOC115226039"; db_xref "GeneID:115226039"; gbkey "CDS"; gene "LOC115226039"; ID ""; gene_name "LOC115226039"; transcript_id "XM_029797011.2"; product "mitochondrial ribosome-associated GTPase 2"; protein_id "XP_029652871.1"; exon_number "5";
NC_043025.1	Gnomon	CDS	12484338	12484453	.	-	2	gene_id "LOC115226039"; db_xref "GeneID:115226039"; gbkey "CDS"; gene "LOC115226039"; ID ""; gene_name "LOC115226039"; transcript_id "XM_029797011.2"; product "mitochondrial ribosome-associated GTPase 2"; protein_id "XP_029652871.1"; exon_number "4";
NC_043025.1	Gnomon	CDS	12485744	12485894	.	-	0	gene_id "LOC115226039"; db_xref "GeneID:115226039"; gbkey "CDS"; gene "LOC115226039"; ID ""; gene_name "LOC115226039"; transcript_id "XM_029797011.2"; product "mitochondrial ribosome-associated GTPase 2"; protein_id "XP_029652871.1"; exon_number "3";
NC_043025.1	Gnomon	CDS	12486875	12487018	.	-	0	gene_id "LOC115226039"; db_xref "GeneID:115226039"; gbkey "CDS"; gene "LOC115226039"; ID ""; gene_name "LOC115226039"; transcript_id "XM_029797011.2"; product "mitochondrial ribosome-associated GTPase 2"; protein_id "XP_029652871.1"; exon_number "2";
NC_043025.1	Gnomon	exon	12478114	12478603	.	-	.	gene_id "LOC115226039"; db_xref "GeneID:115226039"; gbkey "mRNA"; gene "LOC115226039"; ID ""; gene_name "LOC115226039"; transcript_id "XM_029797011.2"; product "mitochondrial ribosome-associated GTPase 2, transcript variant X1"; exon_number "7"; model_evidence "Supporting evidence includes similarity to: 10 Proteins, and 100% coverage of the annotated genomic feature by RNAseq alignments, including 23 samples with support for all annotated introns";
NC_043025.1	Gnomon	exon	12481560	12481698	.	-	.	gene_id "LOC115226039"; db_xref "GeneID:115226039"; gbkey "mRNA"; gene "LOC115226039"; ID ""; gene_name "LOC115226039"; transcript_id "XM_029797011.2"; product "mitochondrial ribosome-associated GTPase 2, transcript variant X1"; exon_number "6"; model_evidence "Supporting evidence includes similarity to: 10 Proteins, and 100% coverage of the annotated genomic feature by RNAseq alignments, including 23 samples with support for all annotated introns";
NC_043025.1	Gnomon	exon	12483203	12483424	.	-	.	gene_id "LOC115226039"; db_xref "GeneID:115226039"; gbkey "mRNA"; gene "LOC115226039"; ID ""; gene_name "LOC115226039"; transcript_id "XM_029797011.2"; product "mitochondrial ribosome-associated GTPase 2, transcript variant X1"; exon_number "5"; model_evidence "Supporting evidence includes similarity to: 10 Proteins, and 100% coverage of the annotated genomic feature by RNAseq alignments, including 23 samples with support for all annotated introns";
NC_043025.1	Gnomon	exon	12484338	12484453	.	-	.	gene_id "LOC115226039"; db_xref "GeneID:115226039"; gbkey "mRNA"; gene "LOC115226039"; ID ""; gene_name "LOC115226039"; transcript_id "XM_029797011.2"; product "mitochondrial ribosome-associated GTPase 2, transcript variant X1"; exon_number "4"; model_evidence "Supporting evidence includes similarity to: 10 Proteins, and 100% coverage of the annotated genomic feature by RNAseq alignments, including 23 samples with support for all annotated introns";
NC_043025.1	Gnomon	exon	12485744	12485894	.	-	.	gene_id "LOC115226039"; db_xref "GeneID:115226039"; gbkey "mRNA"; gene "LOC115226039"; ID ""; gene_name "LOC115226039"; transcript_id "XM_029797011.2"; product "mitochondrial ribosome-associated GTPase 2, transcript variant X1"; exon_number "3"; model_evidence "Supporting evidence includes similarity to: 10 Proteins, and 100% coverage of the annotated genomic feature by RNAseq alignments, including 23 samples with support for all annotated introns";
NC_043025.1	Gnomon	exon	12486875	12487021	.	-	.	gene_id "LOC115226039"; db_xref "GeneID:115226039"; gbkey "mRNA"; gene "LOC115226039"; ID ""; gene_name "LOC115226039"; transcript_id "XM_029797011.2"; product "mitochondrial ribosome-associated GTPase 2, transcript variant X1"; exon_number "2"; model_evidence "Supporting evidence includes similarity to: 10 Proteins, and 100% coverage of the annotated genomic feature by RNAseq alignments, including 23 samples with support for all annotated introns";
NC_043025.1	Gnomon	exon	12491616	12491761	.	-	.	gene_id "LOC115226039"; db_xref "GeneID:115226039"; gbkey "mRNA"; gene "LOC115226039"; ID ""; gene_name "LOC115226039"; transcript_id "XM_029797011.2"; product "mitochondrial ribosome-associated GTPase 2, transcript variant X1"; exon_number "1"; model_evidence "Supporting evidence includes similarity to: 10 Proteins, and 100% coverage of the annotated genomic feature by RNAseq alignments, including 23 samples with support for all annotated introns";
NC_043025.1	Gnomon	start_codon	12487016	12487018	.	-	0	gene_id "LOC115226039"; db_xref "GeneID:115226039"; gbkey "CDS"; gene "LOC115226039"; ID ""; gene_name "LOC115226039"; transcript_id "XM_029797011.2"; product "mitochondrial ribosome-associated GTPase 2"; protein_id "XP_029652871.1"; exon_number "2";
NC_043025.1	Gnomon	stop_codon	12478146	12478148	.	-	0	gene_id "LOC115226039"; db_xref "GeneID:115226039"; gbkey "CDS"; gene "LOC115226039"; ID ""; gene_name "LOC115226039"; transcript_id "XM_029797011.2"; product "mitochondrial ribosome-associated GTPase 2"; protein_id "XP_029652871.1"; exon_number "7";
NC_043025.1	Gnomon	transcript	12478114	12491747	.	-	.	gene_id "LOC115226039"; ID "XM_036515000.1"; gene_name "LOC115226039"; transcript_id "XM_036515000.1";
NC_043025.1	Gnomon	CDS	12478149	12478603	.	-	2	gene_id "LOC115226039"; db_xref "GeneID:115226039"; gbkey "CDS"; gene "LOC115226039"; ID ""; gene_name "LOC115226039"; transcript_id "XM_036515000.1"; product "mitochondrial ribosome-associated GTPase 2"; protein_id "XP_036370893.1"; exon_number "7";
NC_043025.1	Gnomon	CDS	12481560	12481698	.	-	0	gene_id "LOC115226039"; db_xref "GeneID:115226039"; gbkey "CDS"; gene "LOC115226039"; ID ""; gene_name "LOC115226039"; transcript_id "XM_036515000.1"; product "mitochondrial ribosome-associated GTPase 2"; protein_id "XP_036370893.1"; exon_number "6";
NC_043025.1	Gnomon	CDS	12483203	12483424	.	-	0	gene_id "LOC115226039"; db_xref "GeneID:115226039"; gbkey "CDS"; gene "LOC115226039"; ID ""; gene_name "LOC115226039"; transcript_id "XM_036515000.1"; product "mitochondrial ribosome-associated GTPase 2"; protein_id "XP_036370893.1"; exon_number "5";
NC_043025.1	Gnomon	CDS	12484338	12484453	.	-	2	gene_id "LOC115226039"; db_xref "GeneID:115226039"; gbkey "CDS"; gene "LOC115226039"; ID ""; gene_name "LOC115226039"; transcript_id "XM_036515000.1"; product "mitochondrial ribosome-associated GTPase 2"; protein_id "XP_036370893.1"; exon_number "4";
NC_043025.1	Gnomon	CDS	12485744	12485894	.	-	0	gene_id "LOC115226039"; db_xref "GeneID:115226039"; gbkey "CDS"; gene "LOC115226039"; ID ""; gene_name "LOC115226039"; transcript_id "XM_036515000.1"; product "mitochondrial ribosome-associated GTPase 2"; protein_id "XP_036370893.1"; exon_number "3";
NC_043025.1	Gnomon	CDS	12486875	12487018	.	-	0	gene_id "LOC115226039"; db_xref "GeneID:115226039"; gbkey "CDS"; gene "LOC115226039"; ID ""; gene_name "LOC115226039"; transcript_id "XM_036515000.1"; product "mitochondrial ribosome-associated GTPase 2"; protein_id "XP_036370893.1"; exon_number "2";
NC_043025.1	Gnomon	exon	12478114	12478603	.	-	.	gene_id "LOC115226039"; db_xref "GeneID:115226039"; gbkey "mRNA"; gene "LOC115226039"; ID ""; gene_name "LOC115226039"; transcript_id "XM_036515000.1"; product "mitochondrial ribosome-associated GTPase 2, transcript variant X2"; exon_number "7"; model_evidence "Supporting evidence includes similarity to: 10 Proteins, and 100% coverage of the annotated genomic feature by RNAseq alignments, including 26 samples with support for all annotated introns";
NC_043025.1	Gnomon	exon	12481560	12481698	.	-	.	gene_id "LOC115226039"; db_xref "GeneID:115226039"; gbkey "mRNA"; gene "LOC115226039"; ID ""; gene_name "LOC115226039"; transcript_id "XM_036515000.1"; product "mitochondrial ribosome-associated GTPase 2, transcript variant X2"; exon_number "6"; model_evidence "Supporting evidence includes similarity to: 10 Proteins, and 100% coverage of the annotated genomic feature by RNAseq alignments, including 26 samples with support for all annotated introns";
NC_043025.1	Gnomon	exon	12483203	12483424	.	-	.	gene_id "LOC115226039"; db_xref "GeneID:115226039"; gbkey "mRNA"; gene "LOC115226039"; ID ""; gene_name "LOC115226039"; transcript_id "XM_036515000.1"; product "mitochondrial ribosome-associated GTPase 2, transcript variant X2"; exon_number "5"; model_evidence "Supporting evidence includes similarity to: 10 Proteins, and 100% coverage of the annotated genomic feature by RNAseq alignments, including 26 samples with support for all annotated introns";
NC_043025.1	Gnomon	exon	12484338	12484453	.	-	.	gene_id "LOC115226039"; db_xref "GeneID:115226039"; gbkey "mRNA"; gene "LOC115226039"; ID ""; gene_name "LOC115226039"; transcript_id "XM_036515000.1"; product "mitochondrial ribosome-associated GTPase 2, transcript variant X2"; exon_number "4"; model_evidence "Supporting evidence includes similarity to: 10 Proteins, and 100% coverage of the annotated genomic feature by RNAseq alignments, including 26 samples with support for all annotated introns";
NC_043025.1	Gnomon	exon	12485744	12485894	.	-	.	gene_id "LOC115226039"; db_xref "GeneID:115226039"; gbkey "mRNA"; gene "LOC115226039"; ID ""; gene_name "LOC115226039"; transcript_id "XM_036515000.1"; product "mitochondrial ribosome-associated GTPase 2, transcript variant X2"; exon_number "3"; model_evidence "Supporting evidence includes similarity to: 10 Proteins, and 100% coverage of the annotated genomic feature by RNAseq alignments, including 26 samples with support for all annotated introns";
NC_043025.1	Gnomon	exon	12486875	12487024	.	-	.	gene_id "LOC115226039"; db_xref "GeneID:115226039"; gbkey "mRNA"; gene "LOC115226039"; ID ""; gene_name "LOC115226039"; transcript_id "XM_036515000.1"; product "mitochondrial ribosome-associated GTPase 2, transcript variant X2"; exon_number "2"; model_evidence "Supporting evidence includes similarity to: 10 Proteins, and 100% coverage of the annotated genomic feature by RNAseq alignments, including 26 samples with support for all annotated introns";
NC_043025.1	Gnomon	exon	12491618	12491747	.	-	.	gene_id "LOC115226039"; db_xref "GeneID:115226039"; gbkey "mRNA"; gene "LOC115226039"; ID ""; gene_name "LOC115226039"; transcript_id "XM_036515000.1"; product "mitochondrial ribosome-associated GTPase 2, transcript variant X2"; exon_number "1"; model_evidence "Supporting evidence includes similarity to: 10 Proteins, and 100% coverage of the annotated genomic feature by RNAseq alignments, including 26 samples with support for all annotated introns";
NC_043025.1	Gnomon	start_codon	12487016	12487018	.	-	0	gene_id "LOC115226039"; db_xref "GeneID:115226039"; gbkey "CDS"; gene "LOC115226039"; ID ""; gene_name "LOC115226039"; transcript_id "XM_036515000.1"; product "mitochondrial ribosome-associated GTPase 2"; protein_id "XP_036370893.1"; exon_number "2";
NC_043025.1	Gnomon	stop_codon	12478146	12478148	.	-	0	gene_id "LOC115226039"; db_xref "GeneID:115226039"; gbkey "CDS"; gene "LOC115226039"; ID ""; gene_name "LOC115226039"; transcript_id "XM_036515000.1"; product "mitochondrial ribosome-associated GTPase 2"; protein_id "XP_036370893.1"; exon_number "7";
NC_043025.1	Gnomon	transcript	12478114	12491532	.	-	.	gene_id "LOC115226039"; ID "XM_036515001.1"; gene_name "LOC115226039"; transcript_id "XM_036515001.1";
NC_043025.1	Gnomon	CDS	12478149	12478603	.	-	2	gene_id "LOC115226039"; db_xref "GeneID:115226039"; gbkey "CDS"; gene "LOC115226039"; ID ""; gene_name "LOC115226039"; transcript_id "XM_036515001.1"; product "mitochondrial ribosome-associated GTPase 2"; protein_id "XP_036370894.1"; exon_number "7";
NC_043025.1	Gnomon	CDS	12481560	12481698	.	-	0	gene_id "LOC115226039"; db_xref "GeneID:115226039"; gbkey "CDS"; gene "LOC115226039"; ID ""; gene_name "LOC115226039"; transcript_id "XM_036515001.1"; product "mitochondrial ribosome-associated GTPase 2"; protein_id "XP_036370894.1"; exon_number "6";
NC_043025.1	Gnomon	CDS	12483203	12483424	.	-	0	gene_id "LOC115226039"; db_xref "GeneID:115226039"; gbkey "CDS"; gene "LOC115226039"; ID ""; gene_name "LOC115226039"; transcript_id "XM_036515001.1"; product "mitochondrial ribosome-associated GTPase 2"; protein_id "XP_036370894.1"; exon_number "5";
NC_043025.1	Gnomon	CDS	12484338	12484453	.	-	2	gene_id "LOC115226039"; db_xref "GeneID:115226039"; gbkey "CDS"; gene "LOC115226039"; ID ""; gene_name "LOC115226039"; transcript_id "XM_036515001.1"; product "mitochondrial ribosome-associated GTPase 2"; protein_id "XP_036370894.1"; exon_number "4";
NC_043025.1	Gnomon	CDS	12485744	12485894	.	-	0	gene_id "LOC115226039"; db_xref "GeneID:115226039"; gbkey "CDS"; gene "LOC115226039"; ID ""; gene_name "LOC115226039"; transcript_id "XM_036515001.1"; product "mitochondrial ribosome-associated GTPase 2"; protein_id "XP_036370894.1"; exon_number "3";
NC_043025.1	Gnomon	CDS	12486875	12487018	.	-	0	gene_id "LOC115226039"; db_xref "GeneID:115226039"; gbkey "CDS"; gene "LOC115226039"; ID ""; gene_name "LOC115226039"; transcript_id "XM_036515001.1"; product "mitochondrial ribosome-associated GTPase 2"; protein_id "XP_036370894.1"; exon_number "2";
NC_043025.1	Gnomon	exon	12478114	12478603	.	-	.	gene_id "LOC115226039"; db_xref "GeneID:115226039"; gbkey "mRNA"; gene "LOC115226039"; ID ""; gene_name "LOC115226039"; transcript_id "XM_036515001.1"; product "mitochondrial ribosome-associated GTPase 2, transcript variant X3"; exon_number "7"; model_evidence "Supporting evidence includes similarity to: 10 Proteins, and 100% coverage of the annotated genomic feature by RNAseq alignments, including 14 samples with support for all annotated introns";
NC_043025.1	Gnomon	exon	12481560	12481698	.	-	.	gene_id "LOC115226039"; db_xref "GeneID:115226039"; gbkey "mRNA"; gene "LOC115226039"; ID ""; gene_name "LOC115226039"; transcript_id "XM_036515001.1"; product "mitochondrial ribosome-associated GTPase 2, transcript variant X3"; exon_number "6"; model_evidence "Supporting evidence includes similarity to: 10 Proteins, and 100% coverage of the annotated genomic feature by RNAseq alignments, including 14 samples with support for all annotated introns";
NC_043025.1	Gnomon	exon	12483203	12483424	.	-	.	gene_id "LOC115226039"; db_xref "GeneID:115226039"; gbkey "mRNA"; gene "LOC115226039"; ID ""; gene_name "LOC115226039"; transcript_id "XM_036515001.1"; product "mitochondrial ribosome-associated GTPase 2, transcript variant X3"; exon_number "5"; model_evidence "Supporting evidence includes similarity to: 10 Proteins, and 100% coverage of the annotated genomic feature by RNAseq alignments, including 14 samples with support for all annotated introns";
NC_043025.1	Gnomon	exon	12484338	12484453	.	-	.	gene_id "LOC115226039"; db_xref "GeneID:115226039"; gbkey "mRNA"; gene "LOC115226039"; ID ""; gene_name "LOC115226039"; transcript_id "XM_036515001.1"; product "mitochondrial ribosome-associated GTPase 2, transcript variant X3"; exon_number "4"; model_evidence "Supporting evidence includes similarity to: 10 Proteins, and 100% coverage of the annotated genomic feature by RNAseq alignments, including 14 samples with support for all annotated introns";
NC_043025.1	Gnomon	exon	12485744	12485894	.	-	.	gene_id "LOC115226039"; db_xref "GeneID:115226039"; gbkey "mRNA"; gene "LOC115226039"; ID ""; gene_name "LOC115226039"; transcript_id "XM_036515001.1"; product "mitochondrial ribosome-associated GTPase 2, transcript variant X3"; exon_number "3"; model_evidence "Supporting evidence includes similarity to: 10 Proteins, and 100% coverage of the annotated genomic feature by RNAseq alignments, including 14 samples with support for all annotated introns";
NC_043025.1	Gnomon	exon	12486875	12487021	.	-	.	gene_id "LOC115226039"; db_xref "GeneID:115226039"; gbkey "mRNA"; gene "LOC115226039"; ID ""; gene_name "LOC115226039"; transcript_id "XM_036515001.1"; product "mitochondrial ribosome-associated GTPase 2, transcript variant X3"; exon_number "2"; model_evidence "Supporting evidence includes similarity to: 10 Proteins, and 100% coverage of the annotated genomic feature by RNAseq alignments, including 14 samples with support for all annotated introns";
NC_043025.1	Gnomon	exon	12491384	12491532	.	-	.	gene_id "LOC115226039"; db_xref "GeneID:115226039"; gbkey "mRNA"; gene "LOC115226039"; ID ""; gene_name "LOC115226039"; transcript_id "XM_036515001.1"; product "mitochondrial ribosome-associated GTPase 2, transcript variant X3"; exon_number "1"; model_evidence "Supporting evidence includes similarity to: 10 Proteins, and 100% coverage of the annotated genomic feature by RNAseq alignments, including 14 samples with support for all annotated introns";
NC_043025.1	Gnomon	start_codon	12487016	12487018	.	-	0	gene_id "LOC115226039"; db_xref "GeneID:115226039"; gbkey "CDS"; gene "LOC115226039"; ID ""; gene_name "LOC115226039"; transcript_id "XM_036515001.1"; product "mitochondrial ribosome-associated GTPase 2"; protein_id "XP_036370894.1"; exon_number "2";
NC_043025.1	Gnomon	stop_codon	12478146	12478148	.	-	0	gene_id "LOC115226039"; db_xref "GeneID:115226039"; gbkey "CDS"; gene "LOC115226039"; ID ""; gene_name "LOC115226039"; transcript_id "XM_036515001.1"; product "mitochondrial ribosome-associated GTPase 2"; protein_id "XP_036370894.1"; exon_number "7";
NC_043025.1	Gnomon	gene	12619003	12634992	.	+	.	gene_id "LOC115226040"; db_xref "GeneID:115226040"; gbkey "Gene"; gene "LOC115226040"; gene_biotype "protein_coding"; ID ""; gene_name "LOC115226040";
NC_043025.1	Gnomon~FLAMseq	transcript	12619003	12634992	.	+	.	gene_id "LOC115226040"; ID "XM_029797012.2"; gene_name "LOC115226040"; transcript_id "FLAMseq_ext~XM_029797012.2"; three_prime_ext "6671";
NC_043025.1	Gnomon~FLAMseq	exon	12619003	12619183	.	+	.	gene_id "LOC115226040"; db_xref "GeneID:115226040"; gbkey "mRNA"; gene "LOC115226040"; ID ""; gene_name "LOC115226040"; transcript_id "FLAMseq_ext~XM_029797012.2"; product "plasmanylethanolamine desaturase-like"; exon_number "1"; model_evidence "Supporting evidence includes similarity to: 12 Proteins, and 88% coverage of the annotated genomic feature by RNAseq alignments";
NC_043025.1	Gnomon~FLAMseq	exon	12620409	12620528	.	+	.	gene_id "LOC115226040"; db_xref "GeneID:115226040"; gbkey "mRNA"; gene "LOC115226040"; ID ""; gene_name "LOC115226040"; transcript_id "FLAMseq_ext~XM_029797012.2"; product "plasmanylethanolamine desaturase-like"; exon_number "2"; model_evidence "Supporting evidence includes similarity to: 12 Proteins, and 88% coverage of the annotated genomic feature by RNAseq alignments";
NC_043025.1	Gnomon~FLAMseq	exon	12622022	12622113	.	+	.	gene_id "LOC115226040"; db_xref "GeneID:115226040"; gbkey "mRNA"; gene "LOC115226040"; ID ""; gene_name "LOC115226040"; transcript_id "FLAMseq_ext~XM_029797012.2"; product "plasmanylethanolamine desaturase-like"; exon_number "3"; model_evidence "Supporting evidence includes similarity to: 12 Proteins, and 88% coverage of the annotated genomic feature by RNAseq alignments";
NC_043025.1	Gnomon~FLAMseq	exon	12624295	12624513	.	+	.	gene_id "LOC115226040"; db_xref "GeneID:115226040"; gbkey "mRNA"; gene "LOC115226040"; ID ""; gene_name "LOC115226040"; transcript_id "FLAMseq_ext~XM_029797012.2"; product "plasmanylethanolamine desaturase-like"; exon_number "4"; model_evidence "Supporting evidence includes similarity to: 12 Proteins, and 88% coverage of the annotated genomic feature by RNAseq alignments";
NC_043025.1	Gnomon~FLAMseq	exon	12625995	12626318	.	+	.	gene_id "LOC115226040"; db_xref "GeneID:115226040"; gbkey "mRNA"; gene "LOC115226040"; ID ""; gene_name "LOC115226040"; transcript_id "FLAMseq_ext~XM_029797012.2"; product "plasmanylethanolamine desaturase-like"; exon_number "5"; model_evidence "Supporting evidence includes similarity to: 12 Proteins, and 88% coverage of the annotated genomic feature by RNAseq alignments";
NC_043025.1	Gnomon~FLAMseq	exon	12627484	12628321	.	+	.	gene_id "LOC115226040"; db_xref "GeneID:115226040"; gbkey "mRNA"; gene "LOC115226040"; ID ""; gene_name "LOC115226040"; transcript_id "FLAMseq_ext~XM_029797012.2"; product "plasmanylethanolamine desaturase-like"; exon_number "6"; model_evidence "Supporting evidence includes similarity to: 12 Proteins, and 88% coverage of the annotated genomic feature by RNAseq alignments";
NC_043025.1	Gnomon~FLAMseq	exon	12627484	12634992	.	+	.	gene_id "LOC115226040"; db_xref "GeneID:115226040"; gbkey "mRNA"; gene "LOC115226040"; ID ""; gene_name "LOC115226040"; transcript_id "FLAMseq_ext~XM_029797012.2"; product ""; exon_number "6"; model_evidence "Supporting evidence includes similarity to: 12 Proteins"; three_prime_ext "6671";
NC_043025.1	Gnomon	transcript	12619003	12628321	.	+	.	gene_id "LOC115226040"; ID "XM_029797012.2"; gene_name "LOC115226040"; transcript_id "XM_029797012.2";
NC_043025.1	Gnomon	CDS	12619003	12619183	.	+	0	gene_id "LOC115226040"; db_xref "GeneID:115226040"; gbkey "CDS"; gene "LOC115226040"; ID ""; gene_name "LOC115226040"; transcript_id "XM_029797012.2"; product "plasmanylethanolamine desaturase-like"; protein_id "XP_029652872.1"; exon_number "1";
NC_043025.1	Gnomon	CDS	12620409	12620528	.	+	2	gene_id "LOC115226040"; db_xref "GeneID:115226040"; gbkey "CDS"; gene "LOC115226040"; ID ""; gene_name "LOC115226040"; transcript_id "XM_029797012.2"; product "plasmanylethanolamine desaturase-like"; protein_id "XP_029652872.1"; exon_number "2";
NC_043025.1	Gnomon	CDS	12622022	12622113	.	+	2	gene_id "LOC115226040"; db_xref "GeneID:115226040"; gbkey "CDS"; gene "LOC115226040"; ID ""; gene_name "LOC115226040"; transcript_id "XM_029797012.2"; product "plasmanylethanolamine desaturase-like"; protein_id "XP_029652872.1"; exon_number "3";
NC_043025.1	Gnomon	CDS	12624295	12624513	.	+	0	gene_id "LOC115226040"; db_xref "GeneID:115226040"; gbkey "CDS"; gene "LOC115226040"; ID ""; gene_name "LOC115226040"; transcript_id "XM_029797012.2"; product "plasmanylethanolamine desaturase-like"; protein_id "XP_029652872.1"; exon_number "4";
NC_043025.1	Gnomon	CDS	12625995	12626252	.	+	0	gene_id "LOC115226040"; db_xref "GeneID:115226040"; gbkey "CDS"; gene "LOC115226040"; ID ""; gene_name "LOC115226040"; transcript_id "XM_029797012.2"; product "plasmanylethanolamine desaturase-like"; protein_id "XP_029652872.1"; exon_number "5";
NC_043025.1	Gnomon	exon	12619003	12619183	.	+	.	gene_id "LOC115226040"; db_xref "GeneID:115226040"; gbkey "mRNA"; gene "LOC115226040"; ID ""; gene_name "LOC115226040"; transcript_id "XM_029797012.2"; product "plasmanylethanolamine desaturase-like"; exon_number "1"; model_evidence "Supporting evidence includes similarity to: 12 Proteins, and 88% coverage of the annotated genomic feature by RNAseq alignments";
NC_043025.1	Gnomon	exon	12620409	12620528	.	+	.	gene_id "LOC115226040"; db_xref "GeneID:115226040"; gbkey "mRNA"; gene "LOC115226040"; ID ""; gene_name "LOC115226040"; transcript_id "XM_029797012.2"; product "plasmanylethanolamine desaturase-like"; exon_number "2"; model_evidence "Supporting evidence includes similarity to: 12 Proteins, and 88% coverage of the annotated genomic feature by RNAseq alignments";
NC_043025.1	Gnomon	exon	12622022	12622113	.	+	.	gene_id "LOC115226040"; db_xref "GeneID:115226040"; gbkey "mRNA"; gene "LOC115226040"; ID ""; gene_name "LOC115226040"; transcript_id "XM_029797012.2"; product "plasmanylethanolamine desaturase-like"; exon_number "3"; model_evidence "Supporting evidence includes similarity to: 12 Proteins, and 88% coverage of the annotated genomic feature by RNAseq alignments";
NC_043025.1	Gnomon	exon	12624295	12624513	.	+	.	gene_id "LOC115226040"; db_xref "GeneID:115226040"; gbkey "mRNA"; gene "LOC115226040"; ID ""; gene_name "LOC115226040"; transcript_id "XM_029797012.2"; product "plasmanylethanolamine desaturase-like"; exon_number "4"; model_evidence "Supporting evidence includes similarity to: 12 Proteins, and 88% coverage of the annotated genomic feature by RNAseq alignments";
NC_043025.1	Gnomon	exon	12625995	12626318	.	+	.	gene_id "LOC115226040"; db_xref "GeneID:115226040"; gbkey "mRNA"; gene "LOC115226040"; ID ""; gene_name "LOC115226040"; transcript_id "XM_029797012.2"; product "plasmanylethanolamine desaturase-like"; exon_number "5"; model_evidence "Supporting evidence includes similarity to: 12 Proteins, and 88% coverage of the annotated genomic feature by RNAseq alignments";
NC_043025.1	Gnomon	exon	12627484	12628321	.	+	.	gene_id "LOC115226040"; db_xref "GeneID:115226040"; gbkey "mRNA"; gene "LOC115226040"; ID ""; gene_name "LOC115226040"; transcript_id "XM_029797012.2"; product "plasmanylethanolamine desaturase-like"; exon_number "6"; model_evidence "Supporting evidence includes similarity to: 12 Proteins, and 88% coverage of the annotated genomic feature by RNAseq alignments";
NC_043025.1	Gnomon	start_codon	12619003	12619005	.	+	0	gene_id "LOC115226040"; db_xref "GeneID:115226040"; gbkey "CDS"; gene "LOC115226040"; ID ""; gene_name "LOC115226040"; transcript_id "XM_029797012.2"; product "plasmanylethanolamine desaturase-like"; protein_id "XP_029652872.1"; exon_number "1";
NC_043025.1	Gnomon	stop_codon	12626253	12626255	.	+	0	gene_id "LOC115226040"; db_xref "GeneID:115226040"; gbkey "CDS"; gene "LOC115226040"; ID ""; gene_name "LOC115226040"; transcript_id "XM_029797012.2"; product "plasmanylethanolamine desaturase-like"; protein_id "XP_029652872.1"; exon_number "5";
NC_043025.1	Gnomon	gene	12644656	12671814	.	+	.	gene_id "LOC115226042"; db_xref "GeneID:115226042"; gbkey "Gene"; gene "LOC115226042"; gene_biotype "protein_coding"; ID ""; gene_name "LOC115226042";
NC_043025.1	Gnomon~FLAMseq~Covext	transcript	12644656	12671814	.	+	.	gene_id "LOC115226042"; ID "XR_005004294.1"; gene_name "LOC115226042"; transcript_id "Covext~FLAMseq_ext~XR_005004294.1"; three_prime_ext "521";
NC_043025.1	Covext	exon	12644656	12645177	.	+	.	gene_id "LOC115226042"; db_xref "GeneID:115226042"; gbkey "misc_RNA"; gene "LOC115226042"; ID ""; gene_name "LOC115226042"; transcript_id "Covext~FLAMseq_ext~XR_005004294.1"; product "zinc finger protein 271-like, transcript variant X5"; exon_number "1"; model_evidence "Supporting evidence includes similarity to: 100% coverage of the annotated genomic feature by RNAseq alignments, including 12 samples with support for all annotated introns";
NC_043025.1	Covext	exon	12671182	12671279	.	+	.	gene_id "LOC115226042"; db_xref "GeneID:115226042"; gbkey "misc_RNA"; gene "LOC115226042"; ID ""; gene_name "LOC115226042"; transcript_id "Covext~FLAMseq_ext~XR_005004294.1"; product "zinc finger protein 271-like, transcript variant X5"; exon_number "2"; model_evidence "Supporting evidence includes similarity to: 100% coverage of the annotated genomic feature by RNAseq alignments, including 12 samples with support for all annotated introns";
NC_043025.1	Covext	exon	12671182	12671800	.	+	.	gene_id "LOC115226042"; db_xref "GeneID:115226042"; gbkey "misc_RNA"; gene "LOC115226042"; ID ""; gene_name "LOC115226042"; transcript_id "Covext~FLAMseq_ext~XR_005004294.1"; product "zinc finger protein 271-like"; exon_number "2"; model_evidence "Supporting evidence includes similarity to: 100% coverage of the annotated genomic feature by RNAseq alignments"; three_prime_ext "521";
NC_043025.1	Covext	exon	12671182	12671814	.	+	.	gene_id "LOC115226042"; db_xref "GeneID:115226042"; gbkey "misc_RNA"; gene "LOC115226042"; ID ""; gene_name "LOC115226042"; transcript_id "Covext~FLAMseq_ext~XR_005004294.1"; product "zinc finger protein 271-like"; exon_number "2"; model_evidence "Supporting evidence includes similarity to: 100% coverage of the annotated genomic feature by RNAseq alignments"; three_prime_ext "14";
NC_043025.1	Gnomon~FLAMseq	transcript	12644656	12671800	.	+	.	gene_id "LOC115226042"; ID "XR_005004294.1"; gene_name "LOC115226042"; transcript_id "FLAMseq_ext~XR_005004294.1"; three_prime_ext "521";
NC_043025.1	Gnomon~FLAMseq	exon	12644656	12645177	.	+	.	gene_id "LOC115226042"; db_xref "GeneID:115226042"; gbkey "misc_RNA"; gene "LOC115226042"; ID ""; gene_name "LOC115226042"; transcript_id "FLAMseq_ext~XR_005004294.1"; product "zinc finger protein 271-like, transcript variant X5"; exon_number "1"; model_evidence "Supporting evidence includes similarity to: 100% coverage of the annotated genomic feature by RNAseq alignments, including 12 samples with support for all annotated introns";
NC_043025.1	Gnomon~FLAMseq	exon	12671182	12671279	.	+	.	gene_id "LOC115226042"; db_xref "GeneID:115226042"; gbkey "misc_RNA"; gene "LOC115226042"; ID ""; gene_name "LOC115226042"; transcript_id "FLAMseq_ext~XR_005004294.1"; product "zinc finger protein 271-like, transcript variant X5"; exon_number "2"; model_evidence "Supporting evidence includes similarity to: 100% coverage of the annotated genomic feature by RNAseq alignments, including 12 samples with support for all annotated introns";
NC_043025.1	Gnomon~FLAMseq	exon	12671182	12671800	.	+	.	gene_id "LOC115226042"; db_xref "GeneID:115226042"; gbkey "misc_RNA"; gene "LOC115226042"; ID ""; gene_name "LOC115226042"; transcript_id "FLAMseq_ext~XR_005004294.1"; product "zinc finger protein 271-like"; exon_number "2"; model_evidence "Supporting evidence includes similarity to: 100% coverage of the annotated genomic feature by RNAseq alignments"; three_prime_ext "521";
NC_043025.1	Gnomon	transcript	12647358	12666096	.	+	.	gene_id "LOC115226042"; ID "XM_036514967.1"; gene_name "LOC115226042"; transcript_id "XM_036514967.1";
NC_043025.1	Gnomon	CDS	12649478	12650830	.	+	0	gene_id "LOC115226042"; db_xref "GeneID:115226042"; gbkey "CDS"; gene "LOC115226042"; ID ""; gene_name "LOC115226042"; transcript_id "XM_036514967.1"; product "zinc finger protein 271-like"; protein_id "XP_036370860.1"; exon_number "4";
NC_043025.1	Gnomon	exon	12647358	12647693	.	+	.	gene_id "LOC115226042"; db_xref "GeneID:115226042"; gbkey "mRNA"; gene "LOC115226042"; ID ""; gene_name "LOC115226042"; transcript_id "XM_036514967.1"; product "zinc finger protein 271-like, transcript variant X1"; exon_number "1"; model_evidence "Supporting evidence includes similarity to: 3 Proteins, and 100% coverage of the annotated genomic feature by RNAseq alignments, including 1 sample with support for all annotated introns";
NC_043025.1	Gnomon	exon	12648729	12649044	.	+	.	gene_id "LOC115226042"; db_xref "GeneID:115226042"; gbkey "mRNA"; gene "LOC115226042"; ID ""; gene_name "LOC115226042"; transcript_id "XM_036514967.1"; product "zinc finger protein 271-like, transcript variant X1"; exon_number "2"; model_evidence "Supporting evidence includes similarity to: 3 Proteins, and 100% coverage of the annotated genomic feature by RNAseq alignments, including 1 sample with support for all annotated introns";
NC_043025.1	Gnomon	exon	12649111	12649123	.	+	.	gene_id "LOC115226042"; db_xref "GeneID:115226042"; gbkey "mRNA"; gene "LOC115226042"; ID ""; gene_name "LOC115226042"; transcript_id "XM_036514967.1"; product "zinc finger protein 271-like, transcript variant X1"; exon_number "3"; model_evidence "Supporting evidence includes similarity to: 3 Proteins, and 100% coverage of the annotated genomic feature by RNAseq alignments, including 1 sample with support for all annotated introns";
NC_043025.1	Gnomon	exon	12649468	12650902	.	+	.	gene_id "LOC115226042"; db_xref "GeneID:115226042"; gbkey "mRNA"; gene "LOC115226042"; ID ""; gene_name "LOC115226042"; transcript_id "XM_036514967.1"; product "zinc finger protein 271-like, transcript variant X1"; exon_number "4"; model_evidence "Supporting evidence includes similarity to: 3 Proteins, and 100% coverage of the annotated genomic feature by RNAseq alignments, including 1 sample with support for all annotated introns";
NC_043025.1	Gnomon	exon	12666054	12666096	.	+	.	gene_id "LOC115226042"; db_xref "GeneID:115226042"; gbkey "mRNA"; gene "LOC115226042"; ID ""; gene_name "LOC115226042"; transcript_id "XM_036514967.1"; product "zinc finger protein 271-like, transcript variant X1"; exon_number "5"; model_evidence "Supporting evidence includes similarity to: 3 Proteins, and 100% coverage of the annotated genomic feature by RNAseq alignments, including 1 sample with support for all annotated introns";
NC_043025.1	Gnomon	start_codon	12649478	12649480	.	+	0	gene_id "LOC115226042"; db_xref "GeneID:115226042"; gbkey "CDS"; gene "LOC115226042"; ID ""; gene_name "LOC115226042"; transcript_id "XM_036514967.1"; product "zinc finger protein 271-like"; protein_id "XP_036370860.1"; exon_number "4";
NC_043025.1	Gnomon	stop_codon	12650831	12650833	.	+	0	gene_id "LOC115226042"; db_xref "GeneID:115226042"; gbkey "CDS"; gene "LOC115226042"; ID ""; gene_name "LOC115226042"; transcript_id "XM_036514967.1"; product "zinc finger protein 271-like"; protein_id "XP_036370860.1"; exon_number "4";
NC_043025.1	Gnomon	transcript	12647358	12671269	.	+	.	gene_id "LOC115226042"; ID "XM_036514968.1"; gene_name "LOC115226042"; transcript_id "XM_036514968.1";
NC_043025.1	Gnomon	CDS	12649478	12650830	.	+	0	gene_id "LOC115226042"; db_xref "GeneID:115226042"; gbkey "CDS"; gene "LOC115226042"; ID ""; gene_name "LOC115226042"; transcript_id "XM_036514968.1"; product "zinc finger protein 271-like"; protein_id "XP_036370861.1"; exon_number "4";
NC_043025.1	Gnomon	exon	12647358	12647693	.	+	.	gene_id "LOC115226042"; db_xref "GeneID:115226042"; gbkey "mRNA"; gene "LOC115226042"; ID ""; gene_name "LOC115226042"; transcript_id "XM_036514968.1"; product "zinc finger protein 271-like, transcript variant X2"; exon_number "1"; model_evidence "Supporting evidence includes similarity to: 3 Proteins, and 100% coverage of the annotated genomic feature by RNAseq alignments, including 1 sample with support for all annotated introns";
NC_043025.1	Gnomon	exon	12648729	12649044	.	+	.	gene_id "LOC115226042"; db_xref "GeneID:115226042"; gbkey "mRNA"; gene "LOC115226042"; ID ""; gene_name "LOC115226042"; transcript_id "XM_036514968.1"; product "zinc finger protein 271-like, transcript variant X2"; exon_number "2"; model_evidence "Supporting evidence includes similarity to: 3 Proteins, and 100% coverage of the annotated genomic feature by RNAseq alignments, including 1 sample with support for all annotated introns";
NC_043025.1	Gnomon	exon	12649111	12649123	.	+	.	gene_id "LOC115226042"; db_xref "GeneID:115226042"; gbkey "mRNA"; gene "LOC115226042"; ID ""; gene_name "LOC115226042"; transcript_id "XM_036514968.1"; product "zinc finger protein 271-like, transcript variant X2"; exon_number "3"; model_evidence "Supporting evidence includes similarity to: 3 Proteins, and 100% coverage of the annotated genomic feature by RNAseq alignments, including 1 sample with support for all annotated introns";
NC_043025.1	Gnomon	exon	12649468	12650904	.	+	.	gene_id "LOC115226042"; db_xref "GeneID:115226042"; gbkey "mRNA"; gene "LOC115226042"; ID ""; gene_name "LOC115226042"; transcript_id "XM_036514968.1"; product "zinc finger protein 271-like, transcript variant X2"; exon_number "4"; model_evidence "Supporting evidence includes similarity to: 3 Proteins, and 100% coverage of the annotated genomic feature by RNAseq alignments, including 1 sample with support for all annotated introns";
NC_043025.1	Gnomon	exon	12671182	12671269	.	+	.	gene_id "LOC115226042"; db_xref "GeneID:115226042"; gbkey "mRNA"; gene "LOC115226042"; ID ""; gene_name "LOC115226042"; transcript_id "XM_036514968.1"; product "zinc finger protein 271-like, transcript variant X2"; exon_number "5"; model_evidence "Supporting evidence includes similarity to: 3 Proteins, and 100% coverage of the annotated genomic feature by RNAseq alignments, including 1 sample with support for all annotated introns";
NC_043025.1	Gnomon	start_codon	12649478	12649480	.	+	0	gene_id "LOC115226042"; db_xref "GeneID:115226042"; gbkey "CDS"; gene "LOC115226042"; ID ""; gene_name "LOC115226042"; transcript_id "XM_036514968.1"; product "zinc finger protein 271-like"; protein_id "XP_036370861.1"; exon_number "4";
NC_043025.1	Gnomon	stop_codon	12650831	12650833	.	+	0	gene_id "LOC115226042"; db_xref "GeneID:115226042"; gbkey "CDS"; gene "LOC115226042"; ID ""; gene_name "LOC115226042"; transcript_id "XM_036514968.1"; product "zinc finger protein 271-like"; protein_id "XP_036370861.1"; exon_number "4";
NC_043025.1	Gnomon	transcript	12647358	12666096	.	+	.	gene_id "LOC115226042"; ID "XM_036514969.1"; gene_name "LOC115226042"; transcript_id "XM_036514969.1";
NC_043025.1	Gnomon	CDS	12649478	12650830	.	+	0	gene_id "LOC115226042"; db_xref "GeneID:115226042"; gbkey "CDS"; gene "LOC115226042"; ID ""; gene_name "LOC115226042"; transcript_id "XM_036514969.1"; product "zinc finger protein 271-like"; protein_id "XP_036370862.1"; exon_number "3";
NC_043025.1	Gnomon	exon	12647358	12647693	.	+	.	gene_id "LOC115226042"; db_xref "GeneID:115226042"; gbkey "mRNA"; gene "LOC115226042"; ID ""; gene_name "LOC115226042"; transcript_id "XM_036514969.1"; product "zinc finger protein 271-like, transcript variant X3"; exon_number "1"; model_evidence "Supporting evidence includes similarity to: 3 Proteins, and 100% coverage of the annotated genomic feature by RNAseq alignments, including 1 sample with support for all annotated introns";
NC_043025.1	Gnomon	exon	12648729	12648846	.	+	.	gene_id "LOC115226042"; db_xref "GeneID:115226042"; gbkey "mRNA"; gene "LOC115226042"; ID ""; gene_name "LOC115226042"; transcript_id "XM_036514969.1"; product "zinc finger protein 271-like, transcript variant X3"; exon_number "2"; model_evidence "Supporting evidence includes similarity to: 3 Proteins, and 100% coverage of the annotated genomic feature by RNAseq alignments, including 1 sample with support for all annotated introns";
NC_043025.1	Gnomon	exon	12649468	12650902	.	+	.	gene_id "LOC115226042"; db_xref "GeneID:115226042"; gbkey "mRNA"; gene "LOC115226042"; ID ""; gene_name "LOC115226042"; transcript_id "XM_036514969.1"; product "zinc finger protein 271-like, transcript variant X3"; exon_number "3"; model_evidence "Supporting evidence includes similarity to: 3 Proteins, and 100% coverage of the annotated genomic feature by RNAseq alignments, including 1 sample with support for all annotated introns";
NC_043025.1	Gnomon	exon	12666054	12666096	.	+	.	gene_id "LOC115226042"; db_xref "GeneID:115226042"; gbkey "mRNA"; gene "LOC115226042"; ID ""; gene_name "LOC115226042"; transcript_id "XM_036514969.1"; product "zinc finger protein 271-like, transcript variant X3"; exon_number "4"; model_evidence "Supporting evidence includes similarity to: 3 Proteins, and 100% coverage of the annotated genomic feature by RNAseq alignments, including 1 sample with support for all annotated introns";
NC_043025.1	Gnomon	start_codon	12649478	12649480	.	+	0	gene_id "LOC115226042"; db_xref "GeneID:115226042"; gbkey "CDS"; gene "LOC115226042"; ID ""; gene_name "LOC115226042"; transcript_id "XM_036514969.1"; product "zinc finger protein 271-like"; protein_id "XP_036370862.1"; exon_number "3";
NC_043025.1	Gnomon	stop_codon	12650831	12650833	.	+	0	gene_id "LOC115226042"; db_xref "GeneID:115226042"; gbkey "CDS"; gene "LOC115226042"; ID ""; gene_name "LOC115226042"; transcript_id "XM_036514969.1"; product "zinc finger protein 271-like"; protein_id "XP_036370862.1"; exon_number "3";
NC_043025.1	Gnomon	transcript	12649414	12666096	.	+	.	gene_id "LOC115226042"; ID "XM_036514970.1"; gene_name "LOC115226042"; transcript_id "XM_036514970.1";
NC_043025.1	Gnomon	CDS	12649478	12650830	.	+	0	gene_id "LOC115226042"; db_xref "GeneID:115226042"; gbkey "CDS"; gene "LOC115226042"; ID ""; gene_name "LOC115226042"; transcript_id "XM_036514970.1"; product "zinc finger protein 271-like"; protein_id "XP_036370863.1"; exon_number "1";
NC_043025.1	Gnomon	exon	12649414	12650902	.	+	.	gene_id "LOC115226042"; db_xref "GeneID:115226042"; gbkey "mRNA"; gene "LOC115226042"; ID ""; gene_name "LOC115226042"; transcript_id "XM_036514970.1"; product "zinc finger protein 271-like, transcript variant X4"; exon_number "1"; model_evidence "Supporting evidence includes similarity to: 3 Proteins, and 100% coverage of the annotated genomic feature by RNAseq alignments, including 1 sample with support for all annotated introns";
NC_043025.1	Gnomon	exon	12666054	12666096	.	+	.	gene_id "LOC115226042"; db_xref "GeneID:115226042"; gbkey "mRNA"; gene "LOC115226042"; ID ""; gene_name "LOC115226042"; transcript_id "XM_036514970.1"; product "zinc finger protein 271-like, transcript variant X4"; exon_number "2"; model_evidence "Supporting evidence includes similarity to: 3 Proteins, and 100% coverage of the annotated genomic feature by RNAseq alignments, including 1 sample with support for all annotated introns";
NC_043025.1	Gnomon	start_codon	12649478	12649480	.	+	0	gene_id "LOC115226042"; db_xref "GeneID:115226042"; gbkey "CDS"; gene "LOC115226042"; ID ""; gene_name "LOC115226042"; transcript_id "XM_036514970.1"; product "zinc finger protein 271-like"; protein_id "XP_036370863.1"; exon_number "1";
NC_043025.1	Gnomon	stop_codon	12650831	12650833	.	+	0	gene_id "LOC115226042"; db_xref "GeneID:115226042"; gbkey "CDS"; gene "LOC115226042"; ID ""; gene_name "LOC115226042"; transcript_id "XM_036514970.1"; product "zinc finger protein 271-like"; protein_id "XP_036370863.1"; exon_number "1";
NC_043025.1	Gnomon	transcript	12644656	12671279	.	+	.	gene_id "LOC115226042"; ID "XR_005004294.1"; gene_name "LOC115226042"; transcript_id "XR_005004294.1";
NC_043025.1	Gnomon	exon	12644656	12645177	.	+	.	gene_id "LOC115226042"; db_xref "GeneID:115226042"; gbkey "misc_RNA"; gene "LOC115226042"; ID ""; gene_name "LOC115226042"; transcript_id "XR_005004294.1"; product "zinc finger protein 271-like, transcript variant X5"; exon_number "1"; model_evidence "Supporting evidence includes similarity to: 100% coverage of the annotated genomic feature by RNAseq alignments, including 12 samples with support for all annotated introns";
NC_043025.1	Gnomon	exon	12671182	12671279	.	+	.	gene_id "LOC115226042"; db_xref "GeneID:115226042"; gbkey "misc_RNA"; gene "LOC115226042"; ID ""; gene_name "LOC115226042"; transcript_id "XR_005004294.1"; product "zinc finger protein 271-like, transcript variant X5"; exon_number "2"; model_evidence "Supporting evidence includes similarity to: 100% coverage of the annotated genomic feature by RNAseq alignments, including 12 samples with support for all annotated introns";
NC_043025.1	Gnomon	gene	12979448	13023895	.	+	.	gene_id "LOC115226044"; db_xref "GeneID:115226044"; gbkey "Gene"; gene "LOC115226044"; gene_biotype "protein_coding"; ID ""; gene_name "LOC115226044";
NC_043025.1	PBRI~FLAMseq	transcript	12979473	13023895	.	+	.	gene_id "LOC115226044"; ID ""; gene_name "LOC115226044"; transcript_id "FLAMseq_ext~G58549.18"; uniq_trans_id "G58549.18"; three_prime_ext "18133";
NC_043025.1	PBRI~FLAMseq	exon	12979473	12979512	.	+	.	gene_id "LOC115226044"; ID ""; gene_name "LOC115226044"; transcript_id "FLAMseq_ext~G58549.18"; exon_number "1"; uniq_trans_id "G58549.18";
NC_043025.1	PBRI~FLAMseq	exon	12987347	12987449	.	+	.	gene_id "LOC115226044"; ID ""; gene_name "LOC115226044"; transcript_id "FLAMseq_ext~G58549.18"; exon_number "2"; uniq_trans_id "G58549.18";
NC_043025.1	PBRI~FLAMseq	exon	12989803	12990018	.	+	.	gene_id "LOC115226044"; ID ""; gene_name "LOC115226044"; transcript_id "FLAMseq_ext~G58549.18"; exon_number "3"; uniq_trans_id "G58549.18";
NC_043025.1	PBRI~FLAMseq	exon	12991601	12991690	.	+	.	gene_id "LOC115226044"; ID ""; gene_name "LOC115226044"; transcript_id "FLAMseq_ext~G58549.18"; exon_number "4"; uniq_trans_id "G58549.18";
NC_043025.1	PBRI~FLAMseq	exon	12993300	12993431	.	+	.	gene_id "LOC115226044"; ID ""; gene_name "LOC115226044"; transcript_id "FLAMseq_ext~G58549.18"; exon_number "5"; uniq_trans_id "G58549.18";
NC_043025.1	PBRI~FLAMseq	exon	12994474	12994544	.	+	.	gene_id "LOC115226044"; ID ""; gene_name "LOC115226044"; transcript_id "FLAMseq_ext~G58549.18"; exon_number "6"; uniq_trans_id "G58549.18";
NC_043025.1	PBRI~FLAMseq	exon	12995220	12995279	.	+	.	gene_id "LOC115226044"; ID ""; gene_name "LOC115226044"; transcript_id "FLAMseq_ext~G58549.18"; exon_number "7"; uniq_trans_id "G58549.18";
NC_043025.1	PBRI~FLAMseq	exon	12997592	12997651	.	+	.	gene_id "LOC115226044"; ID ""; gene_name "LOC115226044"; transcript_id "FLAMseq_ext~G58549.18"; exon_number "8"; uniq_trans_id "G58549.18";
NC_043025.1	PBRI~FLAMseq	exon	12998731	12998928	.	+	.	gene_id "LOC115226044"; ID ""; gene_name "LOC115226044"; transcript_id "FLAMseq_ext~G58549.18"; exon_number "9"; uniq_trans_id "G58549.18";
NC_043025.1	PBRI~FLAMseq	exon	13000195	13000304	.	+	.	gene_id "LOC115226044"; ID ""; gene_name "LOC115226044"; transcript_id "FLAMseq_ext~G58549.18"; exon_number "10"; uniq_trans_id "G58549.18";
NC_043025.1	PBRI~FLAMseq	exon	13001159	13001244	.	+	.	gene_id "LOC115226044"; ID ""; gene_name "LOC115226044"; transcript_id "FLAMseq_ext~G58549.18"; exon_number "11"; uniq_trans_id "G58549.18";
NC_043025.1	PBRI~FLAMseq	exon	13002551	13002644	.	+	.	gene_id "LOC115226044"; ID ""; gene_name "LOC115226044"; transcript_id "FLAMseq_ext~G58549.18"; exon_number "12"; uniq_trans_id "G58549.18";
NC_043025.1	PBRI~FLAMseq	exon	13005144	13005762	.	+	.	gene_id "LOC115226044"; ID ""; gene_name "LOC115226044"; transcript_id "FLAMseq_ext~G58549.18"; exon_number "13"; uniq_trans_id "G58549.18";
NC_043025.1	PBRI~FLAMseq	exon	13005144	13023895	.	+	.	gene_id "LOC115226044"; ID ""; gene_name "LOC115226044"; transcript_id "FLAMseq_ext~G58549.18"; exon_number "13"; uniq_trans_id "G58549.18"; three_prime_ext "18133";
NC_043025.1	PBRI	transcript	12979473	13005762	.	+	.	gene_id "LOC115226044"; ID ""; gene_name "LOC115226044"; transcript_id "G58549.18"; uniq_trans_id "G58549.18";
NC_043025.1	PBRI	exon	12979473	12979512	.	+	.	gene_id "LOC115226044"; ID ""; gene_name "LOC115226044"; transcript_id "G58549.18"; exon_number "1"; uniq_trans_id "G58549.18";
NC_043025.1	PBRI	exon	12987347	12987449	.	+	.	gene_id "LOC115226044"; ID ""; gene_name "LOC115226044"; transcript_id "G58549.18"; exon_number "2"; uniq_trans_id "G58549.18";
NC_043025.1	PBRI	exon	12989803	12990018	.	+	.	gene_id "LOC115226044"; ID ""; gene_name "LOC115226044"; transcript_id "G58549.18"; exon_number "3"; uniq_trans_id "G58549.18";
NC_043025.1	PBRI	exon	12991601	12991690	.	+	.	gene_id "LOC115226044"; ID ""; gene_name "LOC115226044"; transcript_id "G58549.18"; exon_number "4"; uniq_trans_id "G58549.18";
NC_043025.1	PBRI	exon	12993300	12993431	.	+	.	gene_id "LOC115226044"; ID ""; gene_name "LOC115226044"; transcript_id "G58549.18"; exon_number "5"; uniq_trans_id "G58549.18";
NC_043025.1	PBRI	exon	12994474	12994544	.	+	.	gene_id "LOC115226044"; ID ""; gene_name "LOC115226044"; transcript_id "G58549.18"; exon_number "6"; uniq_trans_id "G58549.18";
NC_043025.1	PBRI	exon	12995220	12995279	.	+	.	gene_id "LOC115226044"; ID ""; gene_name "LOC115226044"; transcript_id "G58549.18"; exon_number "7"; uniq_trans_id "G58549.18";
NC_043025.1	PBRI	exon	12997592	12997651	.	+	.	gene_id "LOC115226044"; ID ""; gene_name "LOC115226044"; transcript_id "G58549.18"; exon_number "8"; uniq_trans_id "G58549.18";
NC_043025.1	PBRI	exon	12998731	12998928	.	+	.	gene_id "LOC115226044"; ID ""; gene_name "LOC115226044"; transcript_id "G58549.18"; exon_number "9"; uniq_trans_id "G58549.18";
NC_043025.1	PBRI	exon	13000195	13000304	.	+	.	gene_id "LOC115226044"; ID ""; gene_name "LOC115226044"; transcript_id "G58549.18"; exon_number "10"; uniq_trans_id "G58549.18";
NC_043025.1	PBRI	exon	13001159	13001244	.	+	.	gene_id "LOC115226044"; ID ""; gene_name "LOC115226044"; transcript_id "G58549.18"; exon_number "11"; uniq_trans_id "G58549.18";
NC_043025.1	PBRI	exon	13002551	13002644	.	+	.	gene_id "LOC115226044"; ID ""; gene_name "LOC115226044"; transcript_id "G58549.18"; exon_number "12"; uniq_trans_id "G58549.18";
NC_043025.1	PBRI	exon	13005144	13005762	.	+	.	gene_id "LOC115226044"; ID ""; gene_name "LOC115226044"; transcript_id "G58549.18"; exon_number "13"; uniq_trans_id "G58549.18";
NC_043025.1	PBRI	transcript	12979475	13005762	.	+	.	gene_id "LOC115226044"; ID ""; gene_name "LOC115226044"; transcript_id "G58549.31"; uniq_trans_id "G58549.31";
NC_043025.1	PBRI	exon	12979475	12979512	.	+	.	gene_id "LOC115226044"; ID ""; gene_name "LOC115226044"; transcript_id "G58549.31"; exon_number "1"; uniq_trans_id "G58549.31";
NC_043025.1	PBRI	exon	12989803	12990018	.	+	.	gene_id "LOC115226044"; ID ""; gene_name "LOC115226044"; transcript_id "G58549.31"; exon_number "2"; uniq_trans_id "G58549.31";
NC_043025.1	PBRI	exon	12991601	12991690	.	+	.	gene_id "LOC115226044"; ID ""; gene_name "LOC115226044"; transcript_id "G58549.31"; exon_number "3"; uniq_trans_id "G58549.31";
NC_043025.1	PBRI	exon	12993300	12993431	.	+	.	gene_id "LOC115226044"; ID ""; gene_name "LOC115226044"; transcript_id "G58549.31"; exon_number "4"; uniq_trans_id "G58549.31";
NC_043025.1	PBRI	exon	12994474	12994544	.	+	.	gene_id "LOC115226044"; ID ""; gene_name "LOC115226044"; transcript_id "G58549.31"; exon_number "5"; uniq_trans_id "G58549.31";
NC_043025.1	PBRI	exon	12995220	12995279	.	+	.	gene_id "LOC115226044"; ID ""; gene_name "LOC115226044"; transcript_id "G58549.31"; exon_number "6"; uniq_trans_id "G58549.31";
NC_043025.1	PBRI	exon	12997592	12997651	.	+	.	gene_id "LOC115226044"; ID ""; gene_name "LOC115226044"; transcript_id "G58549.31"; exon_number "7"; uniq_trans_id "G58549.31";
NC_043025.1	PBRI	exon	12998731	12998928	.	+	.	gene_id "LOC115226044"; ID ""; gene_name "LOC115226044"; transcript_id "G58549.31"; exon_number "8"; uniq_trans_id "G58549.31";
NC_043025.1	PBRI	exon	13000195	13000304	.	+	.	gene_id "LOC115226044"; ID ""; gene_name "LOC115226044"; transcript_id "G58549.31"; exon_number "9"; uniq_trans_id "G58549.31";
NC_043025.1	PBRI	exon	13001159	13001244	.	+	.	gene_id "LOC115226044"; ID ""; gene_name "LOC115226044"; transcript_id "G58549.31"; exon_number "10"; uniq_trans_id "G58549.31";
NC_043025.1	PBRI	exon	13002551	13002644	.	+	.	gene_id "LOC115226044"; ID ""; gene_name "LOC115226044"; transcript_id "G58549.31"; exon_number "11"; uniq_trans_id "G58549.31";
NC_043025.1	PBRI	exon	13003572	13003698	.	+	.	gene_id "LOC115226044"; ID ""; gene_name "LOC115226044"; transcript_id "G58549.31"; exon_number "12"; uniq_trans_id "G58549.31";
NC_043025.1	PBRI	exon	13005144	13005762	.	+	.	gene_id "LOC115226044"; ID ""; gene_name "LOC115226044"; transcript_id "G58549.31"; exon_number "13"; uniq_trans_id "G58549.31";
NC_043025.1	Gnomon	transcript	12979448	13005538	.	+	.	gene_id "LOC115226044"; ID "XM_029797015.2"; gene_name "LOC115226044"; transcript_id "XM_029797015.2";
NC_043025.1	Gnomon	CDS	12979495	12979512	.	+	0	gene_id "LOC115226044"; db_xref "GeneID:115226044"; gbkey "CDS"; gene "LOC115226044"; ID ""; gene_name "LOC115226044"; transcript_id "XM_029797015.2"; product "inactive peptidyl-prolyl cis-trans isomerase FKBP6-like"; protein_id "XP_029652875.2"; exon_number "1";
NC_043025.1	Gnomon	CDS	12987347	12987449	.	+	0	gene_id "LOC115226044"; db_xref "GeneID:115226044"; gbkey "CDS"; gene "LOC115226044"; ID ""; gene_name "LOC115226044"; transcript_id "XM_029797015.2"; product "inactive peptidyl-prolyl cis-trans isomerase FKBP6-like"; protein_id "XP_029652875.2"; exon_number "2";
NC_043025.1	Gnomon	CDS	12989803	12990018	.	+	2	gene_id "LOC115226044"; db_xref "GeneID:115226044"; gbkey "CDS"; gene "LOC115226044"; ID ""; gene_name "LOC115226044"; transcript_id "XM_029797015.2"; product "inactive peptidyl-prolyl cis-trans isomerase FKBP6-like"; protein_id "XP_029652875.2"; exon_number "3";
NC_043025.1	Gnomon	CDS	12991601	12991690	.	+	2	gene_id "LOC115226044"; db_xref "GeneID:115226044"; gbkey "CDS"; gene "LOC115226044"; ID ""; gene_name "LOC115226044"; transcript_id "XM_029797015.2"; product "inactive peptidyl-prolyl cis-trans isomerase FKBP6-like"; protein_id "XP_029652875.2"; exon_number "4";
NC_043025.1	Gnomon	CDS	12993300	12993431	.	+	2	gene_id "LOC115226044"; db_xref "GeneID:115226044"; gbkey "CDS"; gene "LOC115226044"; ID ""; gene_name "LOC115226044"; transcript_id "XM_029797015.2"; product "inactive peptidyl-prolyl cis-trans isomerase FKBP6-like"; protein_id "XP_029652875.2"; exon_number "5";
NC_043025.1	Gnomon	CDS	12994474	12994544	.	+	2	gene_id "LOC115226044"; db_xref "GeneID:115226044"; gbkey "CDS"; gene "LOC115226044"; ID ""; gene_name "LOC115226044"; transcript_id "XM_029797015.2"; product "inactive peptidyl-prolyl cis-trans isomerase FKBP6-like"; protein_id "XP_029652875.2"; exon_number "6";
NC_043025.1	Gnomon	CDS	12995220	12995279	.	+	0	gene_id "LOC115226044"; db_xref "GeneID:115226044"; gbkey "CDS"; gene "LOC115226044"; ID ""; gene_name "LOC115226044"; transcript_id "XM_029797015.2"; product "inactive peptidyl-prolyl cis-trans isomerase FKBP6-like"; protein_id "XP_029652875.2"; exon_number "7";
NC_043025.1	Gnomon	CDS	12997592	12997651	.	+	0	gene_id "LOC115226044"; db_xref "GeneID:115226044"; gbkey "CDS"; gene "LOC115226044"; ID ""; gene_name "LOC115226044"; transcript_id "XM_029797015.2"; product "inactive peptidyl-prolyl cis-trans isomerase FKBP6-like"; protein_id "XP_029652875.2"; exon_number "8";
NC_043025.1	Gnomon	CDS	12998731	12998928	.	+	0	gene_id "LOC115226044"; db_xref "GeneID:115226044"; gbkey "CDS"; gene "LOC115226044"; ID ""; gene_name "LOC115226044"; transcript_id "XM_029797015.2"; product "inactive peptidyl-prolyl cis-trans isomerase FKBP6-like"; protein_id "XP_029652875.2"; exon_number "9";
NC_043025.1	Gnomon	CDS	13000195	13000304	.	+	0	gene_id "LOC115226044"; db_xref "GeneID:115226044"; gbkey "CDS"; gene "LOC115226044"; ID ""; gene_name "LOC115226044"; transcript_id "XM_029797015.2"; product "inactive peptidyl-prolyl cis-trans isomerase FKBP6-like"; protein_id "XP_029652875.2"; exon_number "10";
NC_043025.1	Gnomon	CDS	13001159	13001244	.	+	1	gene_id "LOC115226044"; db_xref "GeneID:115226044"; gbkey "CDS"; gene "LOC115226044"; ID ""; gene_name "LOC115226044"; transcript_id "XM_029797015.2"; product "inactive peptidyl-prolyl cis-trans isomerase FKBP6-like"; protein_id "XP_029652875.2"; exon_number "11";
NC_043025.1	Gnomon	CDS	13002551	13002644	.	+	2	gene_id "LOC115226044"; db_xref "GeneID:115226044"; gbkey "CDS"; gene "LOC115226044"; ID ""; gene_name "LOC115226044"; transcript_id "XM_029797015.2"; product "inactive peptidyl-prolyl cis-trans isomerase FKBP6-like"; protein_id "XP_029652875.2"; exon_number "12";
NC_043025.1	Gnomon	CDS	13003572	13003698	.	+	1	gene_id "LOC115226044"; db_xref "GeneID:115226044"; gbkey "CDS"; gene "LOC115226044"; ID ""; gene_name "LOC115226044"; transcript_id "XM_029797015.2"; product "inactive peptidyl-prolyl cis-trans isomerase FKBP6-like"; protein_id "XP_029652875.2"; exon_number "13";
NC_043025.1	Gnomon	CDS	13005144	13005230	.	+	0	gene_id "LOC115226044"; db_xref "GeneID:115226044"; gbkey "CDS"; gene "LOC115226044"; ID ""; gene_name "LOC115226044"; transcript_id "XM_029797015.2"; product "inactive peptidyl-prolyl cis-trans isomerase FKBP6-like"; protein_id "XP_029652875.2"; exon_number "14";
NC_043025.1	Gnomon	exon	12979448	12979512	.	+	.	gene_id "LOC115226044"; db_xref "GeneID:115226044"; gbkey "mRNA"; gene "LOC115226044"; ID ""; gene_name "LOC115226044"; transcript_id "XM_029797015.2"; product "inactive peptidyl-prolyl cis-trans isomerase FKBP6-like"; exon_number "1"; model_evidence "Supporting evidence includes similarity to: 4 Proteins, and 100% coverage of the annotated genomic feature by RNAseq alignments, including 2 samples with support for all annotated introns";
NC_043025.1	Gnomon	exon	12987347	12987449	.	+	.	gene_id "LOC115226044"; db_xref "GeneID:115226044"; gbkey "mRNA"; gene "LOC115226044"; ID ""; gene_name "LOC115226044"; transcript_id "XM_029797015.2"; product "inactive peptidyl-prolyl cis-trans isomerase FKBP6-like"; exon_number "2"; model_evidence "Supporting evidence includes similarity to: 4 Proteins, and 100% coverage of the annotated genomic feature by RNAseq alignments, including 2 samples with support for all annotated introns";
NC_043025.1	Gnomon	exon	12989803	12990018	.	+	.	gene_id "LOC115226044"; db_xref "GeneID:115226044"; gbkey "mRNA"; gene "LOC115226044"; ID ""; gene_name "LOC115226044"; transcript_id "XM_029797015.2"; product "inactive peptidyl-prolyl cis-trans isomerase FKBP6-like"; exon_number "3"; model_evidence "Supporting evidence includes similarity to: 4 Proteins, and 100% coverage of the annotated genomic feature by RNAseq alignments, including 2 samples with support for all annotated introns";
NC_043025.1	Gnomon	exon	12991601	12991690	.	+	.	gene_id "LOC115226044"; db_xref "GeneID:115226044"; gbkey "mRNA"; gene "LOC115226044"; ID ""; gene_name "LOC115226044"; transcript_id "XM_029797015.2"; product "inactive peptidyl-prolyl cis-trans isomerase FKBP6-like"; exon_number "4"; model_evidence "Supporting evidence includes similarity to: 4 Proteins, and 100% coverage of the annotated genomic feature by RNAseq alignments, including 2 samples with support for all annotated introns";
NC_043025.1	Gnomon	exon	12993300	12993431	.	+	.	gene_id "LOC115226044"; db_xref "GeneID:115226044"; gbkey "mRNA"; gene "LOC115226044"; ID ""; gene_name "LOC115226044"; transcript_id "XM_029797015.2"; product "inactive peptidyl-prolyl cis-trans isomerase FKBP6-like"; exon_number "5"; model_evidence "Supporting evidence includes similarity to: 4 Proteins, and 100% coverage of the annotated genomic feature by RNAseq alignments, including 2 samples with support for all annotated introns";
NC_043025.1	Gnomon	exon	12994474	12994544	.	+	.	gene_id "LOC115226044"; db_xref "GeneID:115226044"; gbkey "mRNA"; gene "LOC115226044"; ID ""; gene_name "LOC115226044"; transcript_id "XM_029797015.2"; product "inactive peptidyl-prolyl cis-trans isomerase FKBP6-like"; exon_number "6"; model_evidence "Supporting evidence includes similarity to: 4 Proteins, and 100% coverage of the annotated genomic feature by RNAseq alignments, including 2 samples with support for all annotated introns";
NC_043025.1	Gnomon	exon	12995220	12995279	.	+	.	gene_id "LOC115226044"; db_xref "GeneID:115226044"; gbkey "mRNA"; gene "LOC115226044"; ID ""; gene_name "LOC115226044"; transcript_id "XM_029797015.2"; product "inactive peptidyl-prolyl cis-trans isomerase FKBP6-like"; exon_number "7"; model_evidence "Supporting evidence includes similarity to: 4 Proteins, and 100% coverage of the annotated genomic feature by RNAseq alignments, including 2 samples with support for all annotated introns";
NC_043025.1	Gnomon	exon	12997592	12997651	.	+	.	gene_id "LOC115226044"; db_xref "GeneID:115226044"; gbkey "mRNA"; gene "LOC115226044"; ID ""; gene_name "LOC115226044"; transcript_id "XM_029797015.2"; product "inactive peptidyl-prolyl cis-trans isomerase FKBP6-like"; exon_number "8"; model_evidence "Supporting evidence includes similarity to: 4 Proteins, and 100% coverage of the annotated genomic feature by RNAseq alignments, including 2 samples with support for all annotated introns";
NC_043025.1	Gnomon	exon	12998731	12998928	.	+	.	gene_id "LOC115226044"; db_xref "GeneID:115226044"; gbkey "mRNA"; gene "LOC115226044"; ID ""; gene_name "LOC115226044"; transcript_id "XM_029797015.2"; product "inactive peptidyl-prolyl cis-trans isomerase FKBP6-like"; exon_number "9"; model_evidence "Supporting evidence includes similarity to: 4 Proteins, and 100% coverage of the annotated genomic feature by RNAseq alignments, including 2 samples with support for all annotated introns";
NC_043025.1	Gnomon	exon	13000195	13000304	.	+	.	gene_id "LOC115226044"; db_xref "GeneID:115226044"; gbkey "mRNA"; gene "LOC115226044"; ID ""; gene_name "LOC115226044"; transcript_id "XM_029797015.2"; product "inactive peptidyl-prolyl cis-trans isomerase FKBP6-like"; exon_number "10"; model_evidence "Supporting evidence includes similarity to: 4 Proteins, and 100% coverage of the annotated genomic feature by RNAseq alignments, including 2 samples with support for all annotated introns";
NC_043025.1	Gnomon	exon	13001159	13001244	.	+	.	gene_id "LOC115226044"; db_xref "GeneID:115226044"; gbkey "mRNA"; gene "LOC115226044"; ID ""; gene_name "LOC115226044"; transcript_id "XM_029797015.2"; product "inactive peptidyl-prolyl cis-trans isomerase FKBP6-like"; exon_number "11"; model_evidence "Supporting evidence includes similarity to: 4 Proteins, and 100% coverage of the annotated genomic feature by RNAseq alignments, including 2 samples with support for all annotated introns";
NC_043025.1	Gnomon	exon	13002551	13002644	.	+	.	gene_id "LOC115226044"; db_xref "GeneID:115226044"; gbkey "mRNA"; gene "LOC115226044"; ID ""; gene_name "LOC115226044"; transcript_id "XM_029797015.2"; product "inactive peptidyl-prolyl cis-trans isomerase FKBP6-like"; exon_number "12"; model_evidence "Supporting evidence includes similarity to: 4 Proteins, and 100% coverage of the annotated genomic feature by RNAseq alignments, including 2 samples with support for all annotated introns";
NC_043025.1	Gnomon	exon	13003572	13003698	.	+	.	gene_id "LOC115226044"; db_xref "GeneID:115226044"; gbkey "mRNA"; gene "LOC115226044"; ID ""; gene_name "LOC115226044"; transcript_id "XM_029797015.2"; product "inactive peptidyl-prolyl cis-trans isomerase FKBP6-like"; exon_number "13"; model_evidence "Supporting evidence includes similarity to: 4 Proteins, and 100% coverage of the annotated genomic feature by RNAseq alignments, including 2 samples with support for all annotated introns";
NC_043025.1	Gnomon	exon	13005144	13005538	.	+	.	gene_id "LOC115226044"; db_xref "GeneID:115226044"; gbkey "mRNA"; gene "LOC115226044"; ID ""; gene_name "LOC115226044"; transcript_id "XM_029797015.2"; product "inactive peptidyl-prolyl cis-trans isomerase FKBP6-like"; exon_number "14"; model_evidence "Supporting evidence includes similarity to: 4 Proteins, and 100% coverage of the annotated genomic feature by RNAseq alignments, including 2 samples with support for all annotated introns";
NC_043025.1	Gnomon	start_codon	12979495	12979497	.	+	0	gene_id "LOC115226044"; db_xref "GeneID:115226044"; gbkey "CDS"; gene "LOC115226044"; ID ""; gene_name "LOC115226044"; transcript_id "XM_029797015.2"; product "inactive peptidyl-prolyl cis-trans isomerase FKBP6-like"; protein_id "XP_029652875.2"; exon_number "1";
NC_043025.1	Gnomon	stop_codon	13005231	13005233	.	+	0	gene_id "LOC115226044"; db_xref "GeneID:115226044"; gbkey "CDS"; gene "LOC115226044"; ID ""; gene_name "LOC115226044"; transcript_id "XM_029797015.2"; product "inactive peptidyl-prolyl cis-trans isomerase FKBP6-like"; protein_id "XP_029652875.2"; exon_number "14";
NC_043025.1	Gnomon	gene	13369243	13390542	.	-	.	gene_id "LOC115226045"; db_xref "GeneID:115226045"; gbkey "Gene"; gene "LOC115226045"; gene_biotype "protein_coding"; ID ""; gene_name "LOC115226045";
NC_043025.1	Gnomon~Covext	transcript	13369243	13390102	.	-	.	gene_id "LOC115226045"; ID "XM_036514895.1"; gene_name "LOC115226045"; transcript_id "Covext~XM_036514895.1";
NC_043025.1	Covext	exon	13371887	13373482	.	-	.	gene_id "LOC115226045"; db_xref "GeneID:115226045"; gbkey "mRNA"; gene "LOC115226045"; ID ""; gene_name "LOC115226045"; transcript_id "Covext~XM_036514895.1"; product "metalloreductase STEAP4-like, transcript variant X1"; exon_number "3"; model_evidence "Supporting evidence includes similarity to: 2 Proteins, and 100% coverage of the annotated genomic feature by RNAseq alignments, including 4 samples with support for all annotated introns";
NC_043025.1	Covext	exon	13389796	13389890	.	-	.	gene_id "LOC115226045"; db_xref "GeneID:115226045"; gbkey "mRNA"; gene "LOC115226045"; ID ""; gene_name "LOC115226045"; transcript_id "Covext~XM_036514895.1"; product "metalloreductase STEAP4-like, transcript variant X1"; exon_number "2"; model_evidence "Supporting evidence includes similarity to: 2 Proteins, and 100% coverage of the annotated genomic feature by RNAseq alignments, including 4 samples with support for all annotated introns";
NC_043025.1	Covext	exon	13390084	13390102	.	-	.	gene_id "LOC115226045"; db_xref "GeneID:115226045"; gbkey "mRNA"; gene "LOC115226045"; ID ""; gene_name "LOC115226045"; transcript_id "Covext~XM_036514895.1"; product "metalloreductase STEAP4-like, transcript variant X1"; exon_number "1"; model_evidence "Supporting evidence includes similarity to: 2 Proteins, and 100% coverage of the annotated genomic feature by RNAseq alignments, including 4 samples with support for all annotated introns";
NC_043025.1	Covext	exon	13369243	13373482	.	-	.	gene_id "LOC115226045"; db_xref "GeneID:115226045"; gbkey "mRNA"; gene "LOC115226045"; ID ""; gene_name "LOC115226045"; transcript_id "Covext~XM_036514895.1"; product "metalloreductase STEAP4-like, transcript variant X1"; exon_number "3"; model_evidence "Supporting evidence includes similarity to: 2 Proteins, and 100% coverage of the annotated genomic feature by RNAseq alignments, including 4 samples with support for all annotated introns"; three_prime_ext "2644";
NC_043025.1	Gnomon	transcript	13371887	13390102	.	-	.	gene_id "LOC115226045"; ID "XM_036514895.1"; gene_name "LOC115226045"; transcript_id "XM_036514895.1";
NC_043025.1	Gnomon	CDS	13372079	13373482	.	-	0	gene_id "LOC115226045"; db_xref "GeneID:115226045"; gbkey "CDS"; gene "LOC115226045"; ID ""; gene_name "LOC115226045"; transcript_id "XM_036514895.1"; product "metalloreductase STEAP4-like"; protein_id "XP_036370788.1"; exon_number "3";
NC_043025.1	Gnomon	exon	13371887	13373482	.	-	.	gene_id "LOC115226045"; db_xref "GeneID:115226045"; gbkey "mRNA"; gene "LOC115226045"; ID ""; gene_name "LOC115226045"; transcript_id "XM_036514895.1"; product "metalloreductase STEAP4-like, transcript variant X1"; exon_number "3"; model_evidence "Supporting evidence includes similarity to: 2 Proteins, and 100% coverage of the annotated genomic feature by RNAseq alignments, including 4 samples with support for all annotated introns";
NC_043025.1	Gnomon	exon	13389796	13389890	.	-	.	gene_id "LOC115226045"; db_xref "GeneID:115226045"; gbkey "mRNA"; gene "LOC115226045"; ID ""; gene_name "LOC115226045"; transcript_id "XM_036514895.1"; product "metalloreductase STEAP4-like, transcript variant X1"; exon_number "2"; model_evidence "Supporting evidence includes similarity to: 2 Proteins, and 100% coverage of the annotated genomic feature by RNAseq alignments, including 4 samples with support for all annotated introns";
NC_043025.1	Gnomon	exon	13390084	13390102	.	-	.	gene_id "LOC115226045"; db_xref "GeneID:115226045"; gbkey "mRNA"; gene "LOC115226045"; ID ""; gene_name "LOC115226045"; transcript_id "XM_036514895.1"; product "metalloreductase STEAP4-like, transcript variant X1"; exon_number "1"; model_evidence "Supporting evidence includes similarity to: 2 Proteins, and 100% coverage of the annotated genomic feature by RNAseq alignments, including 4 samples with support for all annotated introns";
NC_043025.1	Gnomon	start_codon	13373480	13373482	.	-	0	gene_id "LOC115226045"; db_xref "GeneID:115226045"; gbkey "CDS"; gene "LOC115226045"; ID ""; gene_name "LOC115226045"; transcript_id "XM_036514895.1"; product "metalloreductase STEAP4-like"; protein_id "XP_036370788.1"; exon_number "3";
NC_043025.1	Gnomon	stop_codon	13372076	13372078	.	-	0	gene_id "LOC115226045"; db_xref "GeneID:115226045"; gbkey "CDS"; gene "LOC115226045"; ID ""; gene_name "LOC115226045"; transcript_id "XM_036514895.1"; product "metalloreductase STEAP4-like"; protein_id "XP_036370788.1"; exon_number "3";
NC_043025.1	Gnomon	transcript	13371887	13390542	.	-	.	gene_id "LOC115226045"; ID "XM_036514896.1"; gene_name "LOC115226045"; transcript_id "XM_036514896.1";
NC_043025.1	Gnomon	CDS	13372079	13373482	.	-	0	gene_id "LOC115226045"; db_xref "GeneID:115226045"; gbkey "CDS"; gene "LOC115226045"; ID ""; gene_name "LOC115226045"; transcript_id "XM_036514896.1"; product "metalloreductase STEAP4-like"; protein_id "XP_036370789.1"; exon_number "3";
NC_043025.1	Gnomon	exon	13371887	13373482	.	-	.	gene_id "LOC115226045"; db_xref "GeneID:115226045"; gbkey "mRNA"; gene "LOC115226045"; ID ""; gene_name "LOC115226045"; transcript_id "XM_036514896.1"; product "metalloreductase STEAP4-like, transcript variant X2"; exon_number "3"; model_evidence "Supporting evidence includes similarity to: 2 Proteins, and 100% coverage of the annotated genomic feature by RNAseq alignments, including 5 samples with support for all annotated introns";
NC_043025.1	Gnomon	exon	13389796	13389890	.	-	.	gene_id "LOC115226045"; db_xref "GeneID:115226045"; gbkey "mRNA"; gene "LOC115226045"; ID ""; gene_name "LOC115226045"; transcript_id "XM_036514896.1"; product "metalloreductase STEAP4-like, transcript variant X2"; exon_number "2"; model_evidence "Supporting evidence includes similarity to: 2 Proteins, and 100% coverage of the annotated genomic feature by RNAseq alignments, including 5 samples with support for all annotated introns";
NC_043025.1	Gnomon	exon	13390499	13390542	.	-	.	gene_id "LOC115226045"; db_xref "GeneID:115226045"; gbkey "mRNA"; gene "LOC115226045"; ID ""; gene_name "LOC115226045"; transcript_id "XM_036514896.1"; product "metalloreductase STEAP4-like, transcript variant X2"; exon_number "1"; model_evidence "Supporting evidence includes similarity to: 2 Proteins, and 100% coverage of the annotated genomic feature by RNAseq alignments, including 5 samples with support for all annotated introns";
NC_043025.1	Gnomon	start_codon	13373480	13373482	.	-	0	gene_id "LOC115226045"; db_xref "GeneID:115226045"; gbkey "CDS"; gene "LOC115226045"; ID ""; gene_name "LOC115226045"; transcript_id "XM_036514896.1"; product "metalloreductase STEAP4-like"; protein_id "XP_036370789.1"; exon_number "3";
NC_043025.1	Gnomon	stop_codon	13372076	13372078	.	-	0	gene_id "LOC115226045"; db_xref "GeneID:115226045"; gbkey "CDS"; gene "LOC115226045"; ID ""; gene_name "LOC115226045"; transcript_id "XM_036514896.1"; product "metalloreductase STEAP4-like"; protein_id "XP_036370789.1"; exon_number "3";
NC_043025.1	Gnomon	gene	13400142	13415137	.	+	.	gene_id "LOC115226046"; db_xref "GeneID:115226046"; gbkey "Gene"; gene "LOC115226046"; gene_biotype "protein_coding"; ID ""; gene_name "LOC115226046";
NC_043025.1	Gnomon~Covext	transcript	13400142	13415137	.	+	.	gene_id "LOC115226046"; ID "XM_029797018.2"; gene_name "LOC115226046"; transcript_id "Covext~XM_029797018.2";
NC_043025.1	Covext	exon	13400142	13400392	.	+	.	gene_id "LOC115226046"; db_xref "GeneID:115226046"; gbkey "mRNA"; gene "LOC115226046"; ID ""; gene_name "LOC115226046"; transcript_id "Covext~XM_029797018.2"; product "zinc finger protein 709-like"; exon_number "1"; model_evidence "Supporting evidence includes similarity to: 1 Protein, and 45% coverage of the annotated genomic feature by RNAseq alignments";
NC_043025.1	Covext	exon	13403482	13403591	.	+	.	gene_id "LOC115226046"; db_xref "GeneID:115226046"; gbkey "mRNA"; gene "LOC115226046"; ID ""; gene_name "LOC115226046"; transcript_id "Covext~XM_029797018.2"; product "zinc finger protein 709-like"; exon_number "2"; model_evidence "Supporting evidence includes similarity to: 1 Protein, and 45% coverage of the annotated genomic feature by RNAseq alignments";
NC_043025.1	Covext	exon	13405403	13405479	.	+	.	gene_id "LOC115226046"; db_xref "GeneID:115226046"; gbkey "mRNA"; gene "LOC115226046"; ID ""; gene_name "LOC115226046"; transcript_id "Covext~XM_029797018.2"; product "zinc finger protein 709-like"; exon_number "3"; model_evidence "Supporting evidence includes similarity to: 1 Protein, and 45% coverage of the annotated genomic feature by RNAseq alignments";
NC_043025.1	Covext	exon	13407549	13407743	.	+	.	gene_id "LOC115226046"; db_xref "GeneID:115226046"; gbkey "mRNA"; gene "LOC115226046"; ID ""; gene_name "LOC115226046"; transcript_id "Covext~XM_029797018.2"; product "zinc finger protein 709-like"; exon_number "4"; model_evidence "Supporting evidence includes similarity to: 1 Protein, and 45% coverage of the annotated genomic feature by RNAseq alignments";
NC_043025.1	Covext	exon	13411001	13411295	.	+	.	gene_id "LOC115226046"; db_xref "GeneID:115226046"; gbkey "mRNA"; gene "LOC115226046"; ID ""; gene_name "LOC115226046"; transcript_id "Covext~XM_029797018.2"; product "zinc finger protein 709-like"; exon_number "5"; model_evidence "Supporting evidence includes similarity to: 1 Protein, and 45% coverage of the annotated genomic feature by RNAseq alignments";
NC_043025.1	Covext	exon	13412913	13413448	.	+	.	gene_id "LOC115226046"; db_xref "GeneID:115226046"; gbkey "mRNA"; gene "LOC115226046"; ID ""; gene_name "LOC115226046"; transcript_id "Covext~XM_029797018.2"; product "zinc finger protein 709-like"; exon_number "6"; model_evidence "Supporting evidence includes similarity to: 1 Protein, and 45% coverage of the annotated genomic feature by RNAseq alignments";
NC_043025.1	Covext	exon	13413502	13414157	.	+	.	gene_id "LOC115226046"; db_xref "GeneID:115226046"; gbkey "mRNA"; gene "LOC115226046"; ID ""; gene_name "LOC115226046"; transcript_id "Covext~XM_029797018.2"; product "zinc finger protein 709-like"; exon_number "7"; model_evidence "Supporting evidence includes similarity to: 1 Protein, and 45% coverage of the annotated genomic feature by RNAseq alignments";
NC_043025.1	Covext	exon	13414242	13415037	.	+	.	gene_id "LOC115226046"; db_xref "GeneID:115226046"; gbkey "mRNA"; gene "LOC115226046"; ID ""; gene_name "LOC115226046"; transcript_id "Covext~XM_029797018.2"; product "zinc finger protein 709-like"; exon_number "8"; model_evidence "Supporting evidence includes similarity to: 1 Protein, and 45% coverage of the annotated genomic feature by RNAseq alignments";
NC_043025.1	Covext	exon	13414242	13415137	.	+	.	gene_id "LOC115226046"; db_xref "GeneID:115226046"; gbkey "mRNA"; gene "LOC115226046"; ID ""; gene_name "LOC115226046"; transcript_id "Covext~XM_029797018.2"; product "zinc finger protein 709-like"; exon_number "8"; model_evidence "Supporting evidence includes similarity to: 1 Protein, and 45% coverage of the annotated genomic feature by RNAseq alignments"; three_prime_ext "100";
NC_043025.1	Gnomon	transcript	13400142	13415037	.	+	.	gene_id "LOC115226046"; ID "XM_029797018.2"; gene_name "LOC115226046"; transcript_id "XM_029797018.2";
NC_043025.1	Gnomon	CDS	13403513	13403591	.	+	0	gene_id "LOC115226046"; db_xref "GeneID:115226046"; gbkey "CDS"; gene "LOC115226046"; ID ""; gene_name "LOC115226046"; transcript_id "XM_029797018.2"; product "zinc finger protein 709-like"; protein_id "XP_029652878.1"; exon_number "2";
NC_043025.1	Gnomon	CDS	13405403	13405479	.	+	2	gene_id "LOC115226046"; db_xref "GeneID:115226046"; gbkey "CDS"; gene "LOC115226046"; ID ""; gene_name "LOC115226046"; transcript_id "XM_029797018.2"; product "zinc finger protein 709-like"; protein_id "XP_029652878.1"; exon_number "3";
NC_043025.1	Gnomon	CDS	13407549	13407743	.	+	0	gene_id "LOC115226046"; db_xref "GeneID:115226046"; gbkey "CDS"; gene "LOC115226046"; ID ""; gene_name "LOC115226046"; transcript_id "XM_029797018.2"; product "zinc finger protein 709-like"; protein_id "XP_029652878.1"; exon_number "4";
NC_043025.1	Gnomon	CDS	13411001	13411295	.	+	0	gene_id "LOC115226046"; db_xref "GeneID:115226046"; gbkey "CDS"; gene "LOC115226046"; ID ""; gene_name "LOC115226046"; transcript_id "XM_029797018.2"; product "zinc finger protein 709-like"; protein_id "XP_029652878.1"; exon_number "5";
NC_043025.1	Gnomon	CDS	13412913	13413448	.	+	2	gene_id "LOC115226046"; db_xref "GeneID:115226046"; gbkey "CDS"; gene "LOC115226046"; ID ""; gene_name "LOC115226046"; transcript_id "XM_029797018.2"; product "zinc finger protein 709-like"; protein_id "XP_029652878.1"; exon_number "6";
NC_043025.1	Gnomon	CDS	13413502	13414157	.	+	0	gene_id "LOC115226046"; db_xref "GeneID:115226046"; gbkey "CDS"; gene "LOC115226046"; ID ""; gene_name "LOC115226046"; transcript_id "XM_029797018.2"; product "zinc finger protein 709-like"; protein_id "XP_029652878.1"; exon_number "7";
NC_043025.1	Gnomon	CDS	13414242	13415034	.	+	1	gene_id "LOC115226046"; db_xref "GeneID:115226046"; gbkey "CDS"; gene "LOC115226046"; ID ""; gene_name "LOC115226046"; transcript_id "XM_029797018.2"; product "zinc finger protein 709-like"; protein_id "XP_029652878.1"; exon_number "8";
NC_043025.1	Gnomon	exon	13400142	13400392	.	+	.	gene_id "LOC115226046"; db_xref "GeneID:115226046"; gbkey "mRNA"; gene "LOC115226046"; ID ""; gene_name "LOC115226046"; transcript_id "XM_029797018.2"; product "zinc finger protein 709-like"; exon_number "1"; model_evidence "Supporting evidence includes similarity to: 1 Protein, and 45% coverage of the annotated genomic feature by RNAseq alignments";
NC_043025.1	Gnomon	exon	13403482	13403591	.	+	.	gene_id "LOC115226046"; db_xref "GeneID:115226046"; gbkey "mRNA"; gene "LOC115226046"; ID ""; gene_name "LOC115226046"; transcript_id "XM_029797018.2"; product "zinc finger protein 709-like"; exon_number "2"; model_evidence "Supporting evidence includes similarity to: 1 Protein, and 45% coverage of the annotated genomic feature by RNAseq alignments";
NC_043025.1	Gnomon	exon	13405403	13405479	.	+	.	gene_id "LOC115226046"; db_xref "GeneID:115226046"; gbkey "mRNA"; gene "LOC115226046"; ID ""; gene_name "LOC115226046"; transcript_id "XM_029797018.2"; product "zinc finger protein 709-like"; exon_number "3"; model_evidence "Supporting evidence includes similarity to: 1 Protein, and 45% coverage of the annotated genomic feature by RNAseq alignments";
NC_043025.1	Gnomon	exon	13407549	13407743	.	+	.	gene_id "LOC115226046"; db_xref "GeneID:115226046"; gbkey "mRNA"; gene "LOC115226046"; ID ""; gene_name "LOC115226046"; transcript_id "XM_029797018.2"; product "zinc finger protein 709-like"; exon_number "4"; model_evidence "Supporting evidence includes similarity to: 1 Protein, and 45% coverage of the annotated genomic feature by RNAseq alignments";
NC_043025.1	Gnomon	exon	13411001	13411295	.	+	.	gene_id "LOC115226046"; db_xref "GeneID:115226046"; gbkey "mRNA"; gene "LOC115226046"; ID ""; gene_name "LOC115226046"; transcript_id "XM_029797018.2"; product "zinc finger protein 709-like"; exon_number "5"; model_evidence "Supporting evidence includes similarity to: 1 Protein, and 45% coverage of the annotated genomic feature by RNAseq alignments";
NC_043025.1	Gnomon	exon	13412913	13413448	.	+	.	gene_id "LOC115226046"; db_xref "GeneID:115226046"; gbkey "mRNA"; gene "LOC115226046"; ID ""; gene_name "LOC115226046"; transcript_id "XM_029797018.2"; product "zinc finger protein 709-like"; exon_number "6"; model_evidence "Supporting evidence includes similarity to: 1 Protein, and 45% coverage of the annotated genomic feature by RNAseq alignments";
NC_043025.1	Gnomon	exon	13413502	13414157	.	+	.	gene_id "LOC115226046"; db_xref "GeneID:115226046"; gbkey "mRNA"; gene "LOC115226046"; ID ""; gene_name "LOC115226046"; transcript_id "XM_029797018.2"; product "zinc finger protein 709-like"; exon_number "7"; model_evidence "Supporting evidence includes similarity to: 1 Protein, and 45% coverage of the annotated genomic feature by RNAseq alignments";
NC_043025.1	Gnomon	exon	13414242	13415037	.	+	.	gene_id "LOC115226046"; db_xref "GeneID:115226046"; gbkey "mRNA"; gene "LOC115226046"; ID ""; gene_name "LOC115226046"; transcript_id "XM_029797018.2"; product "zinc finger protein 709-like"; exon_number "8"; model_evidence "Supporting evidence includes similarity to: 1 Protein, and 45% coverage of the annotated genomic feature by RNAseq alignments";
NC_043025.1	Gnomon	start_codon	13403513	13403515	.	+	0	gene_id "LOC115226046"; db_xref "GeneID:115226046"; gbkey "CDS"; gene "LOC115226046"; ID ""; gene_name "LOC115226046"; transcript_id "XM_029797018.2"; product "zinc finger protein 709-like"; protein_id "XP_029652878.1"; exon_number "2";
NC_043025.1	Gnomon	stop_codon	13415035	13415037	.	+	0	gene_id "LOC115226046"; db_xref "GeneID:115226046"; gbkey "CDS"; gene "LOC115226046"; ID ""; gene_name "LOC115226046"; transcript_id "XM_029797018.2"; product "zinc finger protein 709-like"; protein_id "XP_029652878.1"; exon_number "8";
NC_043025.1	Gnomon	gene	13493617	13498439	.	+	.	gene_id "LOC115226047"; db_xref "GeneID:115226047"; gbkey "Gene"; gene "LOC115226047"; gene_biotype "protein_coding"; ID ""; gene_name "LOC115226047";
NC_043025.1	Gnomon	transcript	13493617	13498439	.	+	.	gene_id "LOC115226047"; ID "XM_036514808.1"; gene_name "LOC115226047"; transcript_id "XM_036514808.1";
NC_043025.1	Gnomon	CDS	13493617	13494555	.	+	0	gene_id "LOC115226047"; db_xref "GeneID:115226047"; gbkey "CDS"; gene "LOC115226047"; ID ""; gene_name "LOC115226047"; transcript_id "XM_036514808.1"; product "titin-like"; protein_id "XP_036370701.1"; exon_number "1";
NC_043025.1	Gnomon	CDS	13494778	13494930	.	+	0	gene_id "LOC115226047"; db_xref "GeneID:115226047"; gbkey "CDS"; gene "LOC115226047"; ID ""; gene_name "LOC115226047"; transcript_id "XM_036514808.1"; product "titin-like"; protein_id "XP_036370701.1"; exon_number "2";
NC_043025.1	Gnomon	CDS	13495228	13496139	.	+	0	gene_id "LOC115226047"; db_xref "GeneID:115226047"; gbkey "CDS"; gene "LOC115226047"; ID ""; gene_name "LOC115226047"; transcript_id "XM_036514808.1"; product "titin-like"; protein_id "XP_036370701.1"; exon_number "3";
NC_043025.1	Gnomon	CDS	13496239	13497120	.	+	0	gene_id "LOC115226047"; db_xref "GeneID:115226047"; gbkey "CDS"; gene "LOC115226047"; ID ""; gene_name "LOC115226047"; transcript_id "XM_036514808.1"; product "titin-like"; protein_id "XP_036370701.1"; exon_number "4";
NC_043025.1	Gnomon	CDS	13497166	13498179	.	+	0	gene_id "LOC115226047"; db_xref "GeneID:115226047"; gbkey "CDS"; gene "LOC115226047"; ID ""; gene_name "LOC115226047"; transcript_id "XM_036514808.1"; product "titin-like"; protein_id "XP_036370701.1"; exon_number "5";
NC_043025.1	Gnomon	exon	13493617	13494555	.	+	.	gene_id "LOC115226047"; db_xref "GeneID:115226047"; gbkey "mRNA"; gene "LOC115226047"; ID ""; gene_name "LOC115226047"; transcript_id "XM_036514808.1"; product "titin-like"; exon_number "1"; model_evidence "Supporting evidence includes similarity to: 2 Proteins, and 78% coverage of the annotated genomic feature by RNAseq alignments";
NC_043025.1	Gnomon	exon	13494778	13494930	.	+	.	gene_id "LOC115226047"; db_xref "GeneID:115226047"; gbkey "mRNA"; gene "LOC115226047"; ID ""; gene_name "LOC115226047"; transcript_id "XM_036514808.1"; product "titin-like"; exon_number "2"; model_evidence "Supporting evidence includes similarity to: 2 Proteins, and 78% coverage of the annotated genomic feature by RNAseq alignments";
NC_043025.1	Gnomon	exon	13495228	13496139	.	+	.	gene_id "LOC115226047"; db_xref "GeneID:115226047"; gbkey "mRNA"; gene "LOC115226047"; ID ""; gene_name "LOC115226047"; transcript_id "XM_036514808.1"; product "titin-like"; exon_number "3"; model_evidence "Supporting evidence includes similarity to: 2 Proteins, and 78% coverage of the annotated genomic feature by RNAseq alignments";
NC_043025.1	Gnomon	exon	13496239	13497120	.	+	.	gene_id "LOC115226047"; db_xref "GeneID:115226047"; gbkey "mRNA"; gene "LOC115226047"; ID ""; gene_name "LOC115226047"; transcript_id "XM_036514808.1"; product "titin-like"; exon_number "4"; model_evidence "Supporting evidence includes similarity to: 2 Proteins, and 78% coverage of the annotated genomic feature by RNAseq alignments";
NC_043025.1	Gnomon	exon	13497166	13498439	.	+	.	gene_id "LOC115226047"; db_xref "GeneID:115226047"; gbkey "mRNA"; gene "LOC115226047"; ID ""; gene_name "LOC115226047"; transcript_id "XM_036514808.1"; product "titin-like"; exon_number "5"; model_evidence "Supporting evidence includes similarity to: 2 Proteins, and 78% coverage of the annotated genomic feature by RNAseq alignments";
NC_043025.1	Gnomon	start_codon	13493617	13493619	.	+	0	gene_id "LOC115226047"; db_xref "GeneID:115226047"; gbkey "CDS"; gene "LOC115226047"; ID ""; gene_name "LOC115226047"; transcript_id "XM_036514808.1"; product "titin-like"; protein_id "XP_036370701.1"; exon_number "1";
NC_043025.1	Gnomon	stop_codon	13498180	13498182	.	+	0	gene_id "LOC115226047"; db_xref "GeneID:115226047"; gbkey "CDS"; gene "LOC115226047"; ID ""; gene_name "LOC115226047"; transcript_id "XM_036514808.1"; product "titin-like"; protein_id "XP_036370701.1"; exon_number "5";
NC_043025.1	Gnomon	gene	14687844	14713113	.	-	.	gene_id "LOC115226048"; db_xref "GeneID:115226048"; gbkey "Gene"; gene "LOC115226048"; gene_biotype "protein_coding"; ID ""; gene_name "LOC115226048";
NC_043025.1	PBRI	transcript	14687845	14695859	.	-	.	gene_id "LOC115226048"; ID ""; gene_name "LOC115226048"; transcript_id "G58612.1"; uniq_trans_id "G58612.1";
NC_043025.1	PBRI	exon	14687845	14690557	.	-	.	gene_id "LOC115226048"; ID ""; gene_name "LOC115226048"; transcript_id "G58612.1"; exon_number "2"; uniq_trans_id "G58612.1";
NC_043025.1	PBRI	exon	14695742	14695859	.	-	.	gene_id "LOC115226048"; ID ""; gene_name "LOC115226048"; transcript_id "G58612.1"; exon_number "1"; uniq_trans_id "G58612.1";
NC_043025.1	Gnomon	transcript	14687844	14713113	.	-	.	gene_id "LOC115226048"; ID "XM_036514811.1"; gene_name "LOC115226048"; transcript_id "XM_036514811.1";
NC_043025.1	Gnomon	CDS	14689074	14690557	.	-	2	gene_id "LOC115226048"; db_xref "GeneID:115226048"; gbkey "CDS"; gene "LOC115226048"; ID ""; gene_name "LOC115226048"; transcript_id "XM_036514811.1"; product "hybrid signal transduction histidine kinase G"; protein_id "XP_036370704.1"; exon_number "6";
NC_043025.1	Gnomon	CDS	14695742	14696094	.	-	1	gene_id "LOC115226048"; db_xref "GeneID:115226048"; gbkey "CDS"; gene "LOC115226048"; ID ""; gene_name "LOC115226048"; transcript_id "XM_036514811.1"; product "hybrid signal transduction histidine kinase G"; protein_id "XP_036370704.1"; exon_number "5";
NC_043025.1	Gnomon	CDS	14696976	14697115	.	-	0	gene_id "LOC115226048"; db_xref "GeneID:115226048"; gbkey "CDS"; gene "LOC115226048"; ID ""; gene_name "LOC115226048"; transcript_id "XM_036514811.1"; product "hybrid signal transduction histidine kinase G"; protein_id "XP_036370704.1"; exon_number "4";
NC_043025.1	Gnomon	CDS	14700147	14700452	.	-	0	gene_id "LOC115226048"; db_xref "GeneID:115226048"; gbkey "CDS"; gene "LOC115226048"; ID ""; gene_name "LOC115226048"; transcript_id "XM_036514811.1"; product "hybrid signal transduction histidine kinase G"; protein_id "XP_036370704.1"; exon_number "3";
NC_043025.1	Gnomon	CDS	14712622	14712649	.	-	1	gene_id "LOC115226048"; db_xref "GeneID:115226048"; gbkey "CDS"; gene "LOC115226048"; ID ""; gene_name "LOC115226048"; transcript_id "XM_036514811.1"; product "hybrid signal transduction histidine kinase G"; protein_id "XP_036370704.1"; exon_number "2";
NC_043025.1	Gnomon	CDS	14713070	14713113	.	-	0	gene_id "LOC115226048"; db_xref "GeneID:115226048"; gbkey "CDS"; gene "LOC115226048"; ID ""; gene_name "LOC115226048"; transcript_id "XM_036514811.1"; product "hybrid signal transduction histidine kinase G"; protein_id "XP_036370704.1"; exon_number "1";
NC_043025.1	Gnomon	exon	14687844	14690557	.	-	.	gene_id "LOC115226048"; db_xref "GeneID:115226048"; gbkey "mRNA"; gene "LOC115226048"; ID ""; gene_name "LOC115226048"; transcript_id "XM_036514811.1"; product "hybrid signal transduction histidine kinase G"; exon_number "6"; model_evidence "Supporting evidence includes similarity to: 2 Proteins, and 98% coverage of the annotated genomic feature by RNAseq alignments";
NC_043025.1	Gnomon	exon	14695742	14696094	.	-	.	gene_id "LOC115226048"; db_xref "GeneID:115226048"; gbkey "mRNA"; gene "LOC115226048"; ID ""; gene_name "LOC115226048"; transcript_id "XM_036514811.1"; product "hybrid signal transduction histidine kinase G"; exon_number "5"; model_evidence "Supporting evidence includes similarity to: 2 Proteins, and 98% coverage of the annotated genomic feature by RNAseq alignments";
NC_043025.1	Gnomon	exon	14696976	14697115	.	-	.	gene_id "LOC115226048"; db_xref "GeneID:115226048"; gbkey "mRNA"; gene "LOC115226048"; ID ""; gene_name "LOC115226048"; transcript_id "XM_036514811.1"; product "hybrid signal transduction histidine kinase G"; exon_number "4"; model_evidence "Supporting evidence includes similarity to: 2 Proteins, and 98% coverage of the annotated genomic feature by RNAseq alignments";
NC_043025.1	Gnomon	exon	14700147	14700452	.	-	.	gene_id "LOC115226048"; db_xref "GeneID:115226048"; gbkey "mRNA"; gene "LOC115226048"; ID ""; gene_name "LOC115226048"; transcript_id "XM_036514811.1"; product "hybrid signal transduction histidine kinase G"; exon_number "3"; model_evidence "Supporting evidence includes similarity to: 2 Proteins, and 98% coverage of the annotated genomic feature by RNAseq alignments";
NC_043025.1	Gnomon	exon	14712622	14712649	.	-	.	gene_id "LOC115226048"; db_xref "GeneID:115226048"; gbkey "mRNA"; gene "LOC115226048"; ID ""; gene_name "LOC115226048"; transcript_id "XM_036514811.1"; product "hybrid signal transduction histidine kinase G"; exon_number "2"; model_evidence "Supporting evidence includes similarity to: 2 Proteins, and 98% coverage of the annotated genomic feature by RNAseq alignments";
NC_043025.1	Gnomon	exon	14713070	14713113	.	-	.	gene_id "LOC115226048"; db_xref "GeneID:115226048"; gbkey "mRNA"; gene "LOC115226048"; ID ""; gene_name "LOC115226048"; transcript_id "XM_036514811.1"; product "hybrid signal transduction histidine kinase G"; exon_number "1"; model_evidence "Supporting evidence includes similarity to: 2 Proteins, and 98% coverage of the annotated genomic feature by RNAseq alignments";
NC_043025.1	Gnomon	start_codon	14713111	14713113	.	-	0	gene_id "LOC115226048"; db_xref "GeneID:115226048"; gbkey "CDS"; gene "LOC115226048"; ID ""; gene_name "LOC115226048"; transcript_id "XM_036514811.1"; product "hybrid signal transduction histidine kinase G"; protein_id "XP_036370704.1"; exon_number "1";
NC_043025.1	Gnomon	stop_codon	14689071	14689073	.	-	0	gene_id "LOC115226048"; db_xref "GeneID:115226048"; gbkey "CDS"; gene "LOC115226048"; ID ""; gene_name "LOC115226048"; transcript_id "XM_036514811.1"; product "hybrid signal transduction histidine kinase G"; protein_id "XP_036370704.1"; exon_number "6";
NC_043025.1	Gnomon	gene	14743666	14766249	.	+	.	gene_id "LOC115226049"; db_xref "GeneID:115226049"; gbkey "Gene"; gene "LOC115226049"; gene_biotype "protein_coding"; ID ""; gene_name "LOC115226049";
NC_043025.1	Gnomon~FLAMseq	transcript	14743666	14766249	.	+	.	gene_id "LOC115226049"; ID "XM_036514985.1"; gene_name "LOC115226049"; transcript_id "FLAMseq_ext~XM_036514985.1"; three_prime_ext "1142";
NC_043025.1	Gnomon~FLAMseq	exon	14743666	14743682	.	+	.	gene_id "LOC115226049"; db_xref "GeneID:115226049"; gbkey "mRNA"; gene "LOC115226049"; ID ""; gene_name "LOC115226049"; transcript_id "FLAMseq_ext~XM_036514985.1"; product "actin cytoskeleton-regulatory complex protein pan-1-like, transcript variant X1"; exon_number "1"; model_evidence "Supporting evidence includes similarity to: 100% coverage of the annotated genomic feature by RNAseq alignments, including 5 samples with support for all annotated introns";
NC_043025.1	Gnomon~FLAMseq	exon	14763970	14765107	.	+	.	gene_id "LOC115226049"; db_xref "GeneID:115226049"; gbkey "mRNA"; gene "LOC115226049"; ID ""; gene_name "LOC115226049"; transcript_id "FLAMseq_ext~XM_036514985.1"; product "actin cytoskeleton-regulatory complex protein pan-1-like, transcript variant X1"; exon_number "2"; model_evidence "Supporting evidence includes similarity to: 100% coverage of the annotated genomic feature by RNAseq alignments, including 5 samples with support for all annotated introns";
NC_043025.1	Gnomon~FLAMseq	exon	14763970	14766249	.	+	.	gene_id "LOC115226049"; db_xref "GeneID:115226049"; gbkey "mRNA"; gene "LOC115226049"; ID ""; gene_name "LOC115226049"; transcript_id "FLAMseq_ext~XM_036514985.1"; product "actin cytoskeleton-regulatory complex protein pan-1-like"; exon_number "2"; model_evidence "Supporting evidence includes similarity to: 100% coverage of the annotated genomic feature by RNAseq alignments"; three_prime_ext "1142";
NC_043025.1	Gnomon	transcript	14743666	14765107	.	+	.	gene_id "LOC115226049"; ID "XM_036514985.1"; gene_name "LOC115226049"; transcript_id "XM_036514985.1";
NC_043025.1	Gnomon	CDS	14763970	14764674	.	+	0	gene_id "LOC115226049"; db_xref "GeneID:115226049"; gbkey "CDS"; gene "LOC115226049"; ID ""; gene_name "LOC115226049"; transcript_id "XM_036514985.1"; product "actin cytoskeleton-regulatory complex protein pan-1-like isoform X1"; protein_id "XP_036370878.1"; exon_number "2";
NC_043025.1	Gnomon	exon	14743666	14743682	.	+	.	gene_id "LOC115226049"; db_xref "GeneID:115226049"; gbkey "mRNA"; gene "LOC115226049"; ID ""; gene_name "LOC115226049"; transcript_id "XM_036514985.1"; product "actin cytoskeleton-regulatory complex protein pan-1-like, transcript variant X1"; exon_number "1"; model_evidence "Supporting evidence includes similarity to: 100% coverage of the annotated genomic feature by RNAseq alignments, including 5 samples with support for all annotated introns";
NC_043025.1	Gnomon	exon	14763970	14765107	.	+	.	gene_id "LOC115226049"; db_xref "GeneID:115226049"; gbkey "mRNA"; gene "LOC115226049"; ID ""; gene_name "LOC115226049"; transcript_id "XM_036514985.1"; product "actin cytoskeleton-regulatory complex protein pan-1-like, transcript variant X1"; exon_number "2"; model_evidence "Supporting evidence includes similarity to: 100% coverage of the annotated genomic feature by RNAseq alignments, including 5 samples with support for all annotated introns";
NC_043025.1	Gnomon	start_codon	14763970	14763972	.	+	0	gene_id "LOC115226049"; db_xref "GeneID:115226049"; gbkey "CDS"; gene "LOC115226049"; ID ""; gene_name "LOC115226049"; transcript_id "XM_036514985.1"; product "actin cytoskeleton-regulatory complex protein pan-1-like isoform X1"; protein_id "XP_036370878.1"; exon_number "2";
NC_043025.1	Gnomon	stop_codon	14764675	14764677	.	+	0	gene_id "LOC115226049"; db_xref "GeneID:115226049"; gbkey "CDS"; gene "LOC115226049"; ID ""; gene_name "LOC115226049"; transcript_id "XM_036514985.1"; product "actin cytoskeleton-regulatory complex protein pan-1-like isoform X1"; protein_id "XP_036370878.1"; exon_number "2";
NC_043025.1	Gnomon	transcript	14763792	14765107	.	+	.	gene_id "LOC115226049"; ID "XM_036514986.1"; gene_name "LOC115226049"; transcript_id "XM_036514986.1";
NC_043025.1	Gnomon	CDS	14763970	14764674	.	+	0	gene_id "LOC115226049"; db_xref "GeneID:115226049"; gbkey "CDS"; gene "LOC115226049"; ID ""; gene_name "LOC115226049"; transcript_id "XM_036514986.1"; product "actin cytoskeleton-regulatory complex protein pan-1-like isoform X1"; protein_id "XP_036370879.1"; exon_number "2";
NC_043025.1	Gnomon	exon	14763792	14763809	.	+	.	gene_id "LOC115226049"; db_xref "GeneID:115226049"; gbkey "mRNA"; gene "LOC115226049"; ID ""; gene_name "LOC115226049"; transcript_id "XM_036514986.1"; product "actin cytoskeleton-regulatory complex protein pan-1-like, transcript variant X2"; exon_number "1"; model_evidence "Supporting evidence includes similarity to: 100% coverage of the annotated genomic feature by RNAseq alignments, including 1 sample with support for all annotated introns";
NC_043025.1	Gnomon	exon	14763969	14765107	.	+	.	gene_id "LOC115226049"; db_xref "GeneID:115226049"; gbkey "mRNA"; gene "LOC115226049"; ID ""; gene_name "LOC115226049"; transcript_id "XM_036514986.1"; product "actin cytoskeleton-regulatory complex protein pan-1-like, transcript variant X2"; exon_number "2"; model_evidence "Supporting evidence includes similarity to: 100% coverage of the annotated genomic feature by RNAseq alignments, including 1 sample with support for all annotated introns";
NC_043025.1	Gnomon	start_codon	14763970	14763972	.	+	0	gene_id "LOC115226049"; db_xref "GeneID:115226049"; gbkey "CDS"; gene "LOC115226049"; ID ""; gene_name "LOC115226049"; transcript_id "XM_036514986.1"; product "actin cytoskeleton-regulatory complex protein pan-1-like isoform X1"; protein_id "XP_036370879.1"; exon_number "2";
NC_043025.1	Gnomon	stop_codon	14764675	14764677	.	+	0	gene_id "LOC115226049"; db_xref "GeneID:115226049"; gbkey "CDS"; gene "LOC115226049"; ID ""; gene_name "LOC115226049"; transcript_id "XM_036514986.1"; product "actin cytoskeleton-regulatory complex protein pan-1-like isoform X1"; protein_id "XP_036370879.1"; exon_number "2";
NC_043025.1	Gnomon	transcript	14755657	14765107	.	+	.	gene_id "LOC115226049"; ID "XM_036514987.1"; gene_name "LOC115226049"; transcript_id "XM_036514987.1";
NC_043025.1	Gnomon	CDS	14755672	14755699	.	+	0	gene_id "LOC115226049"; db_xref "GeneID:115226049"; gbkey "CDS"; gene "LOC115226049"; ID ""; gene_name "LOC115226049"; transcript_id "XM_036514987.1"; product "actin cytoskeleton-regulatory complex protein pan-1-like isoform X2"; protein_id "XP_036370880.1"; exon_number "1";
NC_043025.1	Gnomon	CDS	14764031	14764674	.	+	2	gene_id "LOC115226049"; db_xref "GeneID:115226049"; gbkey "CDS"; gene "LOC115226049"; ID ""; gene_name "LOC115226049"; transcript_id "XM_036514987.1"; product "actin cytoskeleton-regulatory complex protein pan-1-like isoform X2"; protein_id "XP_036370880.1"; exon_number "2";
NC_043025.1	Gnomon	exon	14755657	14755699	.	+	.	gene_id "LOC115226049"; db_xref "GeneID:115226049"; gbkey "mRNA"; gene "LOC115226049"; ID ""; gene_name "LOC115226049"; transcript_id "XM_036514987.1"; product "actin cytoskeleton-regulatory complex protein pan-1-like, transcript variant X3"; exon_number "1"; model_evidence "Supporting evidence includes similarity to: 100% coverage of the annotated genomic feature by RNAseq alignments, including 2 samples with support for all annotated introns";
NC_043025.1	Gnomon	exon	14764031	14765107	.	+	.	gene_id "LOC115226049"; db_xref "GeneID:115226049"; gbkey "mRNA"; gene "LOC115226049"; ID ""; gene_name "LOC115226049"; transcript_id "XM_036514987.1"; product "actin cytoskeleton-regulatory complex protein pan-1-like, transcript variant X3"; exon_number "2"; model_evidence "Supporting evidence includes similarity to: 100% coverage of the annotated genomic feature by RNAseq alignments, including 2 samples with support for all annotated introns";
NC_043025.1	Gnomon	start_codon	14755672	14755674	.	+	0	gene_id "LOC115226049"; db_xref "GeneID:115226049"; gbkey "CDS"; gene "LOC115226049"; ID ""; gene_name "LOC115226049"; transcript_id "XM_036514987.1"; product "actin cytoskeleton-regulatory complex protein pan-1-like isoform X2"; protein_id "XP_036370880.1"; exon_number "1";
NC_043025.1	Gnomon	stop_codon	14764675	14764677	.	+	0	gene_id "LOC115226049"; db_xref "GeneID:115226049"; gbkey "CDS"; gene "LOC115226049"; ID ""; gene_name "LOC115226049"; transcript_id "XM_036514987.1"; product "actin cytoskeleton-regulatory complex protein pan-1-like isoform X2"; protein_id "XP_036370880.1"; exon_number "2";
NC_043025.1	Gnomon	gene	15433769	15434880	.	+	.	gene_id "LOC115226050"; db_xref "GeneID:115226050"; gbkey "Gene"; gene "LOC115226050"; gene_biotype "protein_coding"; ID ""; gene_name "LOC115226050";
NC_043025.1	Gnomon	transcript	15433769	15434880	.	+	.	gene_id "LOC115226050"; ID "XM_029797022.1"; gene_name "LOC115226050"; transcript_id "XM_029797022.1";
NC_043025.1	Gnomon	CDS	15433769	15434732	.	+	0	gene_id "LOC115226050"; db_xref "GeneID:115226050"; gbkey "CDS"; gene "LOC115226050"; ID ""; gene_name "LOC115226050"; transcript_id "XM_029797022.1"; product "zinc finger and SCAN domain-containing protein 2-like"; protein_id "XP_029652882.1"; exon_number "1";
NC_043025.1	Gnomon	CDS	15434858	15434877	.	+	2	gene_id "LOC115226050"; db_xref "GeneID:115226050"; gbkey "CDS"; gene "LOC115226050"; ID ""; gene_name "LOC115226050"; transcript_id "XM_029797022.1"; product "zinc finger and SCAN domain-containing protein 2-like"; protein_id "XP_029652882.1"; exon_number "2";
NC_043025.1	Gnomon	exon	15433769	15434732	.	+	.	gene_id "LOC115226050"; db_xref "GeneID:115226050"; gbkey "mRNA"; gene "LOC115226050"; ID ""; gene_name "LOC115226050"; transcript_id "XM_029797022.1"; product "zinc finger and SCAN domain-containing protein 2-like"; exon_number "1"; model_evidence "Supporting evidence includes similarity to: 12 Proteins";
NC_043025.1	Gnomon	exon	15434858	15434880	.	+	.	gene_id "LOC115226050"; db_xref "GeneID:115226050"; gbkey "mRNA"; gene "LOC115226050"; ID ""; gene_name "LOC115226050"; transcript_id "XM_029797022.1"; product "zinc finger and SCAN domain-containing protein 2-like"; exon_number "2"; model_evidence "Supporting evidence includes similarity to: 12 Proteins";
NC_043025.1	Gnomon	start_codon	15433769	15433771	.	+	0	gene_id "LOC115226050"; db_xref "GeneID:115226050"; gbkey "CDS"; gene "LOC115226050"; ID ""; gene_name "LOC115226050"; transcript_id "XM_029797022.1"; product "zinc finger and SCAN domain-containing protein 2-like"; protein_id "XP_029652882.1"; exon_number "1";
NC_043025.1	Gnomon	stop_codon	15434878	15434880	.	+	0	gene_id "LOC115226050"; db_xref "GeneID:115226050"; gbkey "CDS"; gene "LOC115226050"; ID ""; gene_name "LOC115226050"; transcript_id "XM_029797022.1"; product "zinc finger and SCAN domain-containing protein 2-like"; protein_id "XP_029652882.1"; exon_number "2";
NC_043025.1	Gnomon	gene	15834378	15887373	.	-	.	gene_id "LOC115226051"; db_xref "GeneID:115226051"; gbkey "Gene"; gene "LOC115226051"; gene_biotype "protein_coding"; ID ""; gene_name "LOC115226051";
NC_043025.1	Gnomon	transcript	15834378	15887373	.	-	.	gene_id "LOC115226051"; ID "XM_029797023.2"; gene_name "LOC115226051"; transcript_id "XM_029797023.2";
NC_043025.1	Gnomon	CDS	15834396	15834516	.	-	1	gene_id "LOC115226051"; db_xref "GeneID:115226051"; gbkey "CDS"; gene "LOC115226051"; ID ""; gene_name "LOC115226051"; transcript_id "XM_029797023.2"; product "alpha-mannosidase 2x-like"; protein_id "XP_029652883.1"; exon_number "4";
NC_043025.1	Gnomon	CDS	15845629	15845811	.	-	1	gene_id "LOC115226051"; db_xref "GeneID:115226051"; gbkey "CDS"; gene "LOC115226051"; ID ""; gene_name "LOC115226051"; transcript_id "XM_029797023.2"; product "alpha-mannosidase 2x-like"; protein_id "XP_029652883.1"; exon_number "3";
NC_043025.1	Gnomon	CDS	15867821	15868023	.	-	0	gene_id "LOC115226051"; db_xref "GeneID:115226051"; gbkey "CDS"; gene "LOC115226051"; ID ""; gene_name "LOC115226051"; transcript_id "XM_029797023.2"; product "alpha-mannosidase 2x-like"; protein_id "XP_029652883.1"; exon_number "2";
NC_043025.1	Gnomon	CDS	15887265	15887294	.	-	0	gene_id "LOC115226051"; db_xref "GeneID:115226051"; gbkey "CDS"; gene "LOC115226051"; ID ""; gene_name "LOC115226051"; transcript_id "XM_029797023.2"; product "alpha-mannosidase 2x-like"; protein_id "XP_029652883.1"; exon_number "1";
NC_043025.1	Gnomon	exon	15834378	15834516	.	-	.	gene_id "LOC115226051"; db_xref "GeneID:115226051"; gbkey "mRNA"; gene "LOC115226051"; ID ""; gene_name "LOC115226051"; transcript_id "XM_029797023.2"; product "alpha-mannosidase 2x-like"; exon_number "4"; model_evidence "Supporting evidence includes similarity to: 100% coverage of the annotated genomic feature by RNAseq alignments, including 44 samples with support for all annotated introns";
NC_043025.1	Gnomon	exon	15845629	15845811	.	-	.	gene_id "LOC115226051"; db_xref "GeneID:115226051"; gbkey "mRNA"; gene "LOC115226051"; ID ""; gene_name "LOC115226051"; transcript_id "XM_029797023.2"; product "alpha-mannosidase 2x-like"; exon_number "3"; model_evidence "Supporting evidence includes similarity to: 100% coverage of the annotated genomic feature by RNAseq alignments, including 44 samples with support for all annotated introns";
NC_043025.1	Gnomon	exon	15867821	15868023	.	-	.	gene_id "LOC115226051"; db_xref "GeneID:115226051"; gbkey "mRNA"; gene "LOC115226051"; ID ""; gene_name "LOC115226051"; transcript_id "XM_029797023.2"; product "alpha-mannosidase 2x-like"; exon_number "2"; model_evidence "Supporting evidence includes similarity to: 100% coverage of the annotated genomic feature by RNAseq alignments, including 44 samples with support for all annotated introns";
NC_043025.1	Gnomon	exon	15887265	15887373	.	-	.	gene_id "LOC115226051"; db_xref "GeneID:115226051"; gbkey "mRNA"; gene "LOC115226051"; ID ""; gene_name "LOC115226051"; transcript_id "XM_029797023.2"; product "alpha-mannosidase 2x-like"; exon_number "1"; model_evidence "Supporting evidence includes similarity to: 100% coverage of the annotated genomic feature by RNAseq alignments, including 44 samples with support for all annotated introns";
NC_043025.1	Gnomon	start_codon	15887292	15887294	.	-	0	gene_id "LOC115226051"; db_xref "GeneID:115226051"; gbkey "CDS"; gene "LOC115226051"; ID ""; gene_name "LOC115226051"; transcript_id "XM_029797023.2"; product "alpha-mannosidase 2x-like"; protein_id "XP_029652883.1"; exon_number "1";
NC_043025.1	Gnomon	stop_codon	15834393	15834395	.	-	0	gene_id "LOC115226051"; db_xref "GeneID:115226051"; gbkey "CDS"; gene "LOC115226051"; ID ""; gene_name "LOC115226051"; transcript_id "XM_029797023.2"; product "alpha-mannosidase 2x-like"; protein_id "XP_029652883.1"; exon_number "4";
NC_043025.1	Gnomon	gene	16309561	16347907	.	+	.	gene_id "LOC115226053"; db_xref "GeneID:115226053"; gbkey "Gene"; gene "LOC115226053"; gene_biotype "protein_coding"; ID ""; gene_name "LOC115226053";
NC_043025.1	Gnomon~FLAMseq	transcript	16309561	16347907	.	+	.	gene_id "LOC115226053"; ID "XM_029797024.2"; gene_name "LOC115226053"; transcript_id "FLAMseq_ext~XM_029797024.2"; three_prime_ext "9331";
NC_043025.1	Gnomon~FLAMseq	exon	16309561	16310083	.	+	.	gene_id "LOC115226053"; db_xref "GeneID:115226053"; gbkey "mRNA"; gene "LOC115226053"; ID ""; gene_name "LOC115226053"; transcript_id "FLAMseq_ext~XM_029797024.2"; product "integumentary mucin A.1"; exon_number "1"; model_evidence "Supporting evidence includes similarity to: 98% coverage of the annotated genomic feature by RNAseq alignments, including 13 samples with support for all annotated introns";
NC_043025.1	Gnomon~FLAMseq	exon	16323170	16323326	.	+	.	gene_id "LOC115226053"; db_xref "GeneID:115226053"; gbkey "mRNA"; gene "LOC115226053"; ID ""; gene_name "LOC115226053"; transcript_id "FLAMseq_ext~XM_029797024.2"; product "integumentary mucin A.1"; exon_number "2"; model_evidence "Supporting evidence includes similarity to: 98% coverage of the annotated genomic feature by RNAseq alignments, including 13 samples with support for all annotated introns";
NC_043025.1	Gnomon~FLAMseq	exon	16326269	16326368	.	+	.	gene_id "LOC115226053"; db_xref "GeneID:115226053"; gbkey "mRNA"; gene "LOC115226053"; ID ""; gene_name "LOC115226053"; transcript_id "FLAMseq_ext~XM_029797024.2"; product "integumentary mucin A.1"; exon_number "3"; model_evidence "Supporting evidence includes similarity to: 98% coverage of the annotated genomic feature by RNAseq alignments, including 13 samples with support for all annotated introns";
NC_043025.1	Gnomon~FLAMseq	exon	16331939	16332067	.	+	.	gene_id "LOC115226053"; db_xref "GeneID:115226053"; gbkey "mRNA"; gene "LOC115226053"; ID ""; gene_name "LOC115226053"; transcript_id "FLAMseq_ext~XM_029797024.2"; product "integumentary mucin A.1"; exon_number "4"; model_evidence "Supporting evidence includes similarity to: 98% coverage of the annotated genomic feature by RNAseq alignments, including 13 samples with support for all annotated introns";
NC_043025.1	Gnomon~FLAMseq	exon	16335934	16336064	.	+	.	gene_id "LOC115226053"; db_xref "GeneID:115226053"; gbkey "mRNA"; gene "LOC115226053"; ID ""; gene_name "LOC115226053"; transcript_id "FLAMseq_ext~XM_029797024.2"; product "integumentary mucin A.1"; exon_number "5"; model_evidence "Supporting evidence includes similarity to: 98% coverage of the annotated genomic feature by RNAseq alignments, including 13 samples with support for all annotated introns";
NC_043025.1	Gnomon~FLAMseq	exon	16337842	16338576	.	+	.	gene_id "LOC115226053"; db_xref "GeneID:115226053"; gbkey "mRNA"; gene "LOC115226053"; ID ""; gene_name "LOC115226053"; transcript_id "FLAMseq_ext~XM_029797024.2"; product "integumentary mucin A.1"; exon_number "6"; model_evidence "Supporting evidence includes similarity to: 98% coverage of the annotated genomic feature by RNAseq alignments, including 13 samples with support for all annotated introns";
NC_043025.1	Gnomon~FLAMseq	exon	16337842	16347907	.	+	.	gene_id "LOC115226053"; db_xref "GeneID:115226053"; gbkey "mRNA"; gene "LOC115226053"; ID ""; gene_name "LOC115226053"; transcript_id "FLAMseq_ext~XM_029797024.2"; product ""; exon_number "6"; model_evidence "Supporting evidence includes similarity to: 98% coverage of the annotated genomic feature by RNAseq alignments"; three_prime_ext "9331";
NC_043025.1	Gnomon	transcript	16309561	16338576	.	+	.	gene_id "LOC115226053"; ID "XM_029797024.2"; gene_name "LOC115226053"; transcript_id "XM_029797024.2";
NC_043025.1	Gnomon	CDS	16309561	16310083	.	+	0	gene_id "LOC115226053"; db_xref "GeneID:115226053"; gbkey "CDS"; gene "LOC115226053"; ID ""; gene_name "LOC115226053"; transcript_id "XM_029797024.2"; product "integumentary mucin A.1"; protein_id "XP_029652884.2"; exon_number "1";
NC_043025.1	Gnomon	CDS	16323170	16323326	.	+	2	gene_id "LOC115226053"; db_xref "GeneID:115226053"; gbkey "CDS"; gene "LOC115226053"; ID ""; gene_name "LOC115226053"; transcript_id "XM_029797024.2"; product "integumentary mucin A.1"; protein_id "XP_029652884.2"; exon_number "2";
NC_043025.1	Gnomon	CDS	16326269	16326368	.	+	1	gene_id "LOC115226053"; db_xref "GeneID:115226053"; gbkey "CDS"; gene "LOC115226053"; ID ""; gene_name "LOC115226053"; transcript_id "XM_029797024.2"; product "integumentary mucin A.1"; protein_id "XP_029652884.2"; exon_number "3";
NC_043025.1	Gnomon	CDS	16331939	16331953	.	+	0	gene_id "LOC115226053"; db_xref "GeneID:115226053"; gbkey "CDS"; gene "LOC115226053"; ID ""; gene_name "LOC115226053"; transcript_id "XM_029797024.2"; product "integumentary mucin A.1"; protein_id "XP_029652884.2"; exon_number "4";
NC_043025.1	Gnomon	exon	16309561	16310083	.	+	.	gene_id "LOC115226053"; db_xref "GeneID:115226053"; gbkey "mRNA"; gene "LOC115226053"; ID ""; gene_name "LOC115226053"; transcript_id "XM_029797024.2"; product "integumentary mucin A.1"; exon_number "1"; model_evidence "Supporting evidence includes similarity to: 98% coverage of the annotated genomic feature by RNAseq alignments, including 13 samples with support for all annotated introns";
NC_043025.1	Gnomon	exon	16323170	16323326	.	+	.	gene_id "LOC115226053"; db_xref "GeneID:115226053"; gbkey "mRNA"; gene "LOC115226053"; ID ""; gene_name "LOC115226053"; transcript_id "XM_029797024.2"; product "integumentary mucin A.1"; exon_number "2"; model_evidence "Supporting evidence includes similarity to: 98% coverage of the annotated genomic feature by RNAseq alignments, including 13 samples with support for all annotated introns";
NC_043025.1	Gnomon	exon	16326269	16326368	.	+	.	gene_id "LOC115226053"; db_xref "GeneID:115226053"; gbkey "mRNA"; gene "LOC115226053"; ID ""; gene_name "LOC115226053"; transcript_id "XM_029797024.2"; product "integumentary mucin A.1"; exon_number "3"; model_evidence "Supporting evidence includes similarity to: 98% coverage of the annotated genomic feature by RNAseq alignments, including 13 samples with support for all annotated introns";
NC_043025.1	Gnomon	exon	16331939	16332067	.	+	.	gene_id "LOC115226053"; db_xref "GeneID:115226053"; gbkey "mRNA"; gene "LOC115226053"; ID ""; gene_name "LOC115226053"; transcript_id "XM_029797024.2"; product "integumentary mucin A.1"; exon_number "4"; model_evidence "Supporting evidence includes similarity to: 98% coverage of the annotated genomic feature by RNAseq alignments, including 13 samples with support for all annotated introns";
NC_043025.1	Gnomon	exon	16335934	16336064	.	+	.	gene_id "LOC115226053"; db_xref "GeneID:115226053"; gbkey "mRNA"; gene "LOC115226053"; ID ""; gene_name "LOC115226053"; transcript_id "XM_029797024.2"; product "integumentary mucin A.1"; exon_number "5"; model_evidence "Supporting evidence includes similarity to: 98% coverage of the annotated genomic feature by RNAseq alignments, including 13 samples with support for all annotated introns";
NC_043025.1	Gnomon	exon	16337842	16338576	.	+	.	gene_id "LOC115226053"; db_xref "GeneID:115226053"; gbkey "mRNA"; gene "LOC115226053"; ID ""; gene_name "LOC115226053"; transcript_id "XM_029797024.2"; product "integumentary mucin A.1"; exon_number "6"; model_evidence "Supporting evidence includes similarity to: 98% coverage of the annotated genomic feature by RNAseq alignments, including 13 samples with support for all annotated introns";
NC_043025.1	Gnomon	start_codon	16309561	16309563	.	+	0	gene_id "LOC115226053"; db_xref "GeneID:115226053"; gbkey "CDS"; gene "LOC115226053"; ID ""; gene_name "LOC115226053"; transcript_id "XM_029797024.2"; product "integumentary mucin A.1"; protein_id "XP_029652884.2"; exon_number "1";
NC_043025.1	Gnomon	stop_codon	16331954	16331956	.	+	0	gene_id "LOC115226053"; db_xref "GeneID:115226053"; gbkey "CDS"; gene "LOC115226053"; ID ""; gene_name "LOC115226053"; transcript_id "XM_029797024.2"; product "integumentary mucin A.1"; protein_id "XP_029652884.2"; exon_number "4";
NC_043025.1	Gnomon	gene	16357323	16458690	.	+	.	gene_id "LOC115226054"; db_xref "GeneID:115226054"; gbkey "Gene"; gene "LOC115226054"; gene_biotype "protein_coding"; ID ""; gene_name "LOC115226054";
NC_043025.1	Gnomon~FLAMseq	transcript	16357323	16458690	.	+	.	gene_id "LOC115226054"; ID "XM_036514942.1"; gene_name "LOC115226054"; transcript_id "FLAMseq_ext~XM_036514942.1"; three_prime_ext "45205";
NC_043025.1	Gnomon~FLAMseq	exon	16357323	16357695	.	+	.	gene_id "LOC115226054"; db_xref "GeneID:115226054"; gbkey "mRNA"; gene "LOC115226054"; ID ""; gene_name "LOC115226054"; transcript_id "FLAMseq_ext~XM_036514942.1"; product "short transient receptor potential channel 3-like, transcript variant X1"; exon_number "1"; model_evidence "Supporting evidence includes similarity to: 100% coverage of the annotated genomic feature by RNAseq alignments, including 1 sample with support for all annotated introns";
NC_043025.1	Gnomon~FLAMseq	exon	16363111	16363230	.	+	.	gene_id "LOC115226054"; db_xref "GeneID:115226054"; gbkey "mRNA"; gene "LOC115226054"; ID ""; gene_name "LOC115226054"; transcript_id "FLAMseq_ext~XM_036514942.1"; product "short transient receptor potential channel 3-like, transcript variant X1"; exon_number "2"; model_evidence "Supporting evidence includes similarity to: 100% coverage of the annotated genomic feature by RNAseq alignments, including 1 sample with support for all annotated introns";
NC_043025.1	Gnomon~FLAMseq	exon	16365917	16365997	.	+	.	gene_id "LOC115226054"; db_xref "GeneID:115226054"; gbkey "mRNA"; gene "LOC115226054"; ID ""; gene_name "LOC115226054"; transcript_id "FLAMseq_ext~XM_036514942.1"; product "short transient receptor potential channel 3-like, transcript variant X1"; exon_number "3"; model_evidence "Supporting evidence includes similarity to: 100% coverage of the annotated genomic feature by RNAseq alignments, including 1 sample with support for all annotated introns";
NC_043025.1	Gnomon~FLAMseq	exon	16368718	16368876	.	+	.	gene_id "LOC115226054"; db_xref "GeneID:115226054"; gbkey "mRNA"; gene "LOC115226054"; ID ""; gene_name "LOC115226054"; transcript_id "FLAMseq_ext~XM_036514942.1"; product "short transient receptor potential channel 3-like, transcript variant X1"; exon_number "4"; model_evidence "Supporting evidence includes similarity to: 100% coverage of the annotated genomic feature by RNAseq alignments, including 1 sample with support for all annotated introns";
NC_043025.1	Gnomon~FLAMseq	exon	16369271	16369768	.	+	.	gene_id "LOC115226054"; db_xref "GeneID:115226054"; gbkey "mRNA"; gene "LOC115226054"; ID ""; gene_name "LOC115226054"; transcript_id "FLAMseq_ext~XM_036514942.1"; product "short transient receptor potential channel 3-like, transcript variant X1"; exon_number "5"; model_evidence "Supporting evidence includes similarity to: 100% coverage of the annotated genomic feature by RNAseq alignments, including 1 sample with support for all annotated introns";
NC_043025.1	Gnomon~FLAMseq	exon	16370313	16370486	.	+	.	gene_id "LOC115226054"; db_xref "GeneID:115226054"; gbkey "mRNA"; gene "LOC115226054"; ID ""; gene_name "LOC115226054"; transcript_id "FLAMseq_ext~XM_036514942.1"; product "short transient receptor potential channel 3-like, transcript variant X1"; exon_number "6"; model_evidence "Supporting evidence includes similarity to: 100% coverage of the annotated genomic feature by RNAseq alignments, including 1 sample with support for all annotated introns";
NC_043025.1	Gnomon~FLAMseq	exon	16387868	16388032	.	+	.	gene_id "LOC115226054"; db_xref "GeneID:115226054"; gbkey "mRNA"; gene "LOC115226054"; ID ""; gene_name "LOC115226054"; transcript_id "FLAMseq_ext~XM_036514942.1"; product "short transient receptor potential channel 3-like, transcript variant X1"; exon_number "7"; model_evidence "Supporting evidence includes similarity to: 100% coverage of the annotated genomic feature by RNAseq alignments, including 1 sample with support for all annotated introns";
NC_043025.1	Gnomon~FLAMseq	exon	16390284	16390548	.	+	.	gene_id "LOC115226054"; db_xref "GeneID:115226054"; gbkey "mRNA"; gene "LOC115226054"; ID ""; gene_name "LOC115226054"; transcript_id "FLAMseq_ext~XM_036514942.1"; product "short transient receptor potential channel 3-like, transcript variant X1"; exon_number "8"; model_evidence "Supporting evidence includes similarity to: 100% coverage of the annotated genomic feature by RNAseq alignments, including 1 sample with support for all annotated introns";
NC_043025.1	Gnomon~FLAMseq	exon	16393998	16394137	.	+	.	gene_id "LOC115226054"; db_xref "GeneID:115226054"; gbkey "mRNA"; gene "LOC115226054"; ID ""; gene_name "LOC115226054"; transcript_id "FLAMseq_ext~XM_036514942.1"; product "short transient receptor potential channel 3-like, transcript variant X1"; exon_number "9"; model_evidence "Supporting evidence includes similarity to: 100% coverage of the annotated genomic feature by RNAseq alignments, including 1 sample with support for all annotated introns";
NC_043025.1	Gnomon~FLAMseq	exon	16397676	16397766	.	+	.	gene_id "LOC115226054"; db_xref "GeneID:115226054"; gbkey "mRNA"; gene "LOC115226054"; ID ""; gene_name "LOC115226054"; transcript_id "FLAMseq_ext~XM_036514942.1"; product "short transient receptor potential channel 3-like, transcript variant X1"; exon_number "10"; model_evidence "Supporting evidence includes similarity to: 100% coverage of the annotated genomic feature by RNAseq alignments, including 1 sample with support for all annotated introns";
NC_043025.1	Gnomon~FLAMseq	exon	16398631	16398782	.	+	.	gene_id "LOC115226054"; db_xref "GeneID:115226054"; gbkey "mRNA"; gene "LOC115226054"; ID ""; gene_name "LOC115226054"; transcript_id "FLAMseq_ext~XM_036514942.1"; product "short transient receptor potential channel 3-like, transcript variant X1"; exon_number "11"; model_evidence "Supporting evidence includes similarity to: 100% coverage of the annotated genomic feature by RNAseq alignments, including 1 sample with support for all annotated introns";
NC_043025.1	Gnomon~FLAMseq	exon	16400899	16401047	.	+	.	gene_id "LOC115226054"; db_xref "GeneID:115226054"; gbkey "mRNA"; gene "LOC115226054"; ID ""; gene_name "LOC115226054"; transcript_id "FLAMseq_ext~XM_036514942.1"; product "short transient receptor potential channel 3-like, transcript variant X1"; exon_number "12"; model_evidence "Supporting evidence includes similarity to: 100% coverage of the annotated genomic feature by RNAseq alignments, including 1 sample with support for all annotated introns";
NC_043025.1	Gnomon~FLAMseq	exon	16403843	16404041	.	+	.	gene_id "LOC115226054"; db_xref "GeneID:115226054"; gbkey "mRNA"; gene "LOC115226054"; ID ""; gene_name "LOC115226054"; transcript_id "FLAMseq_ext~XM_036514942.1"; product "short transient receptor potential channel 3-like, transcript variant X1"; exon_number "13"; model_evidence "Supporting evidence includes similarity to: 100% coverage of the annotated genomic feature by RNAseq alignments, including 1 sample with support for all annotated introns";
NC_043025.1	Gnomon~FLAMseq	exon	16407663	16407917	.	+	.	gene_id "LOC115226054"; db_xref "GeneID:115226054"; gbkey "mRNA"; gene "LOC115226054"; ID ""; gene_name "LOC115226054"; transcript_id "FLAMseq_ext~XM_036514942.1"; product "short transient receptor potential channel 3-like, transcript variant X1"; exon_number "14"; model_evidence "Supporting evidence includes similarity to: 100% coverage of the annotated genomic feature by RNAseq alignments, including 1 sample with support for all annotated introns";
NC_043025.1	Gnomon~FLAMseq	exon	16409472	16409537	.	+	.	gene_id "LOC115226054"; db_xref "GeneID:115226054"; gbkey "mRNA"; gene "LOC115226054"; ID ""; gene_name "LOC115226054"; transcript_id "FLAMseq_ext~XM_036514942.1"; product "short transient receptor potential channel 3-like, transcript variant X1"; exon_number "15"; model_evidence "Supporting evidence includes similarity to: 100% coverage of the annotated genomic feature by RNAseq alignments, including 1 sample with support for all annotated introns";
NC_043025.1	Gnomon~FLAMseq	exon	16411037	16411103	.	+	.	gene_id "LOC115226054"; db_xref "GeneID:115226054"; gbkey "mRNA"; gene "LOC115226054"; ID ""; gene_name "LOC115226054"; transcript_id "FLAMseq_ext~XM_036514942.1"; product "short transient receptor potential channel 3-like, transcript variant X1"; exon_number "16"; model_evidence "Supporting evidence includes similarity to: 100% coverage of the annotated genomic feature by RNAseq alignments, including 1 sample with support for all annotated introns";
NC_043025.1	Gnomon~FLAMseq	exon	16412939	16413485	.	+	.	gene_id "LOC115226054"; db_xref "GeneID:115226054"; gbkey "mRNA"; gene "LOC115226054"; ID ""; gene_name "LOC115226054"; transcript_id "FLAMseq_ext~XM_036514942.1"; product "short transient receptor potential channel 3-like, transcript variant X1"; exon_number "17"; model_evidence "Supporting evidence includes similarity to: 100% coverage of the annotated genomic feature by RNAseq alignments, including 1 sample with support for all annotated introns";
NC_043025.1	Gnomon~FLAMseq	exon	16412939	16458690	.	+	.	gene_id "LOC115226054"; db_xref "GeneID:115226054"; gbkey "mRNA"; gene "LOC115226054"; ID ""; gene_name "LOC115226054"; transcript_id "FLAMseq_ext~XM_036514942.1"; product "short transient receptor potential channel 3-like"; exon_number "17"; model_evidence "Supporting evidence includes similarity to: 100% coverage of the annotated genomic feature by RNAseq alignments"; three_prime_ext "45205";
NC_043025.1	Gnomon	transcript	16357323	16413485	.	+	.	gene_id "LOC115226054"; ID "XM_036514942.1"; gene_name "LOC115226054"; transcript_id "XM_036514942.1";
NC_043025.1	Gnomon	CDS	16363177	16363230	.	+	0	gene_id "LOC115226054"; db_xref "GeneID:115226054"; gbkey "CDS"; gene "LOC115226054"; ID ""; gene_name "LOC115226054"; transcript_id "XM_036514942.1"; product "short transient receptor potential channel 3-like isoform X1"; protein_id "XP_036370835.1"; exon_number "2";
NC_043025.1	Gnomon	CDS	16365917	16365997	.	+	0	gene_id "LOC115226054"; db_xref "GeneID:115226054"; gbkey "CDS"; gene "LOC115226054"; ID ""; gene_name "LOC115226054"; transcript_id "XM_036514942.1"; product "short transient receptor potential channel 3-like isoform X1"; protein_id "XP_036370835.1"; exon_number "3";
NC_043025.1	Gnomon	CDS	16368718	16368876	.	+	0	gene_id "LOC115226054"; db_xref "GeneID:115226054"; gbkey "CDS"; gene "LOC115226054"; ID ""; gene_name "LOC115226054"; transcript_id "XM_036514942.1"; product "short transient receptor potential channel 3-like isoform X1"; protein_id "XP_036370835.1"; exon_number "4";
NC_043025.1	Gnomon	CDS	16369271	16369768	.	+	0	gene_id "LOC115226054"; db_xref "GeneID:115226054"; gbkey "CDS"; gene "LOC115226054"; ID ""; gene_name "LOC115226054"; transcript_id "XM_036514942.1"; product "short transient receptor potential channel 3-like isoform X1"; protein_id "XP_036370835.1"; exon_number "5";
NC_043025.1	Gnomon	CDS	16370313	16370486	.	+	0	gene_id "LOC115226054"; db_xref "GeneID:115226054"; gbkey "CDS"; gene "LOC115226054"; ID ""; gene_name "LOC115226054"; transcript_id "XM_036514942.1"; product "short transient receptor potential channel 3-like isoform X1"; protein_id "XP_036370835.1"; exon_number "6";
NC_043025.1	Gnomon	CDS	16387868	16388032	.	+	0	gene_id "LOC115226054"; db_xref "GeneID:115226054"; gbkey "CDS"; gene "LOC115226054"; ID ""; gene_name "LOC115226054"; transcript_id "XM_036514942.1"; product "short transient receptor potential channel 3-like isoform X1"; protein_id "XP_036370835.1"; exon_number "7";
NC_043025.1	Gnomon	CDS	16390284	16390548	.	+	0	gene_id "LOC115226054"; db_xref "GeneID:115226054"; gbkey "CDS"; gene "LOC115226054"; ID ""; gene_name "LOC115226054"; transcript_id "XM_036514942.1"; product "short transient receptor potential channel 3-like isoform X1"; protein_id "XP_036370835.1"; exon_number "8";
NC_043025.1	Gnomon	CDS	16393998	16394137	.	+	2	gene_id "LOC115226054"; db_xref "GeneID:115226054"; gbkey "CDS"; gene "LOC115226054"; ID ""; gene_name "LOC115226054"; transcript_id "XM_036514942.1"; product "short transient receptor potential channel 3-like isoform X1"; protein_id "XP_036370835.1"; exon_number "9";
NC_043025.1	Gnomon	CDS	16397676	16397766	.	+	0	gene_id "LOC115226054"; db_xref "GeneID:115226054"; gbkey "CDS"; gene "LOC115226054"; ID ""; gene_name "LOC115226054"; transcript_id "XM_036514942.1"; product "short transient receptor potential channel 3-like isoform X1"; protein_id "XP_036370835.1"; exon_number "10";
NC_043025.1	Gnomon	CDS	16398631	16398782	.	+	2	gene_id "LOC115226054"; db_xref "GeneID:115226054"; gbkey "CDS"; gene "LOC115226054"; ID ""; gene_name "LOC115226054"; transcript_id "XM_036514942.1"; product "short transient receptor potential channel 3-like isoform X1"; protein_id "XP_036370835.1"; exon_number "11";
NC_043025.1	Gnomon	CDS	16400899	16401047	.	+	0	gene_id "LOC115226054"; db_xref "GeneID:115226054"; gbkey "CDS"; gene "LOC115226054"; ID ""; gene_name "LOC115226054"; transcript_id "XM_036514942.1"; product "short transient receptor potential channel 3-like isoform X1"; protein_id "XP_036370835.1"; exon_number "12";
NC_043025.1	Gnomon	CDS	16403843	16404041	.	+	1	gene_id "LOC115226054"; db_xref "GeneID:115226054"; gbkey "CDS"; gene "LOC115226054"; ID ""; gene_name "LOC115226054"; transcript_id "XM_036514942.1"; product "short transient receptor potential channel 3-like isoform X1"; protein_id "XP_036370835.1"; exon_number "13";
NC_043025.1	Gnomon	CDS	16407663	16407917	.	+	0	gene_id "LOC115226054"; db_xref "GeneID:115226054"; gbkey "CDS"; gene "LOC115226054"; ID ""; gene_name "LOC115226054"; transcript_id "XM_036514942.1"; product "short transient receptor potential channel 3-like isoform X1"; protein_id "XP_036370835.1"; exon_number "14";
NC_043025.1	Gnomon	CDS	16409472	16409537	.	+	0	gene_id "LOC115226054"; db_xref "GeneID:115226054"; gbkey "CDS"; gene "LOC115226054"; ID ""; gene_name "LOC115226054"; transcript_id "XM_036514942.1"; product "short transient receptor potential channel 3-like isoform X1"; protein_id "XP_036370835.1"; exon_number "15";
NC_043025.1	Gnomon	CDS	16411037	16411103	.	+	0	gene_id "LOC115226054"; db_xref "GeneID:115226054"; gbkey "CDS"; gene "LOC115226054"; ID ""; gene_name "LOC115226054"; transcript_id "XM_036514942.1"; product "short transient receptor potential channel 3-like isoform X1"; protein_id "XP_036370835.1"; exon_number "16";
NC_043025.1	Gnomon	CDS	16412939	16413153	.	+	2	gene_id "LOC115226054"; db_xref "GeneID:115226054"; gbkey "CDS"; gene "LOC115226054"; ID ""; gene_name "LOC115226054"; transcript_id "XM_036514942.1"; product "short transient receptor potential channel 3-like isoform X1"; protein_id "XP_036370835.1"; exon_number "17";
NC_043025.1	Gnomon	exon	16357323	16357695	.	+	.	gene_id "LOC115226054"; db_xref "GeneID:115226054"; gbkey "mRNA"; gene "LOC115226054"; ID ""; gene_name "LOC115226054"; transcript_id "XM_036514942.1"; product "short transient receptor potential channel 3-like, transcript variant X1"; exon_number "1"; model_evidence "Supporting evidence includes similarity to: 100% coverage of the annotated genomic feature by RNAseq alignments, including 1 sample with support for all annotated introns";
NC_043025.1	Gnomon	exon	16363111	16363230	.	+	.	gene_id "LOC115226054"; db_xref "GeneID:115226054"; gbkey "mRNA"; gene "LOC115226054"; ID ""; gene_name "LOC115226054"; transcript_id "XM_036514942.1"; product "short transient receptor potential channel 3-like, transcript variant X1"; exon_number "2"; model_evidence "Supporting evidence includes similarity to: 100% coverage of the annotated genomic feature by RNAseq alignments, including 1 sample with support for all annotated introns";
NC_043025.1	Gnomon	exon	16365917	16365997	.	+	.	gene_id "LOC115226054"; db_xref "GeneID:115226054"; gbkey "mRNA"; gene "LOC115226054"; ID ""; gene_name "LOC115226054"; transcript_id "XM_036514942.1"; product "short transient receptor potential channel 3-like, transcript variant X1"; exon_number "3"; model_evidence "Supporting evidence includes similarity to: 100% coverage of the annotated genomic feature by RNAseq alignments, including 1 sample with support for all annotated introns";
NC_043025.1	Gnomon	exon	16368718	16368876	.	+	.	gene_id "LOC115226054"; db_xref "GeneID:115226054"; gbkey "mRNA"; gene "LOC115226054"; ID ""; gene_name "LOC115226054"; transcript_id "XM_036514942.1"; product "short transient receptor potential channel 3-like, transcript variant X1"; exon_number "4"; model_evidence "Supporting evidence includes similarity to: 100% coverage of the annotated genomic feature by RNAseq alignments, including 1 sample with support for all annotated introns";
NC_043025.1	Gnomon	exon	16369271	16369768	.	+	.	gene_id "LOC115226054"; db_xref "GeneID:115226054"; gbkey "mRNA"; gene "LOC115226054"; ID ""; gene_name "LOC115226054"; transcript_id "XM_036514942.1"; product "short transient receptor potential channel 3-like, transcript variant X1"; exon_number "5"; model_evidence "Supporting evidence includes similarity to: 100% coverage of the annotated genomic feature by RNAseq alignments, including 1 sample with support for all annotated introns";
NC_043025.1	Gnomon	exon	16370313	16370486	.	+	.	gene_id "LOC115226054"; db_xref "GeneID:115226054"; gbkey "mRNA"; gene "LOC115226054"; ID ""; gene_name "LOC115226054"; transcript_id "XM_036514942.1"; product "short transient receptor potential channel 3-like, transcript variant X1"; exon_number "6"; model_evidence "Supporting evidence includes similarity to: 100% coverage of the annotated genomic feature by RNAseq alignments, including 1 sample with support for all annotated introns";
NC_043025.1	Gnomon	exon	16387868	16388032	.	+	.	gene_id "LOC115226054"; db_xref "GeneID:115226054"; gbkey "mRNA"; gene "LOC115226054"; ID ""; gene_name "LOC115226054"; transcript_id "XM_036514942.1"; product "short transient receptor potential channel 3-like, transcript variant X1"; exon_number "7"; model_evidence "Supporting evidence includes similarity to: 100% coverage of the annotated genomic feature by RNAseq alignments, including 1 sample with support for all annotated introns";
NC_043025.1	Gnomon	exon	16390284	16390548	.	+	.	gene_id "LOC115226054"; db_xref "GeneID:115226054"; gbkey "mRNA"; gene "LOC115226054"; ID ""; gene_name "LOC115226054"; transcript_id "XM_036514942.1"; product "short transient receptor potential channel 3-like, transcript variant X1"; exon_number "8"; model_evidence "Supporting evidence includes similarity to: 100% coverage of the annotated genomic feature by RNAseq alignments, including 1 sample with support for all annotated introns";
NC_043025.1	Gnomon	exon	16393998	16394137	.	+	.	gene_id "LOC115226054"; db_xref "GeneID:115226054"; gbkey "mRNA"; gene "LOC115226054"; ID ""; gene_name "LOC115226054"; transcript_id "XM_036514942.1"; product "short transient receptor potential channel 3-like, transcript variant X1"; exon_number "9"; model_evidence "Supporting evidence includes similarity to: 100% coverage of the annotated genomic feature by RNAseq alignments, including 1 sample with support for all annotated introns";
NC_043025.1	Gnomon	exon	16397676	16397766	.	+	.	gene_id "LOC115226054"; db_xref "GeneID:115226054"; gbkey "mRNA"; gene "LOC115226054"; ID ""; gene_name "LOC115226054"; transcript_id "XM_036514942.1"; product "short transient receptor potential channel 3-like, transcript variant X1"; exon_number "10"; model_evidence "Supporting evidence includes similarity to: 100% coverage of the annotated genomic feature by RNAseq alignments, including 1 sample with support for all annotated introns";
NC_043025.1	Gnomon	exon	16398631	16398782	.	+	.	gene_id "LOC115226054"; db_xref "GeneID:115226054"; gbkey "mRNA"; gene "LOC115226054"; ID ""; gene_name "LOC115226054"; transcript_id "XM_036514942.1"; product "short transient receptor potential channel 3-like, transcript variant X1"; exon_number "11"; model_evidence "Supporting evidence includes similarity to: 100% coverage of the annotated genomic feature by RNAseq alignments, including 1 sample with support for all annotated introns";
NC_043025.1	Gnomon	exon	16400899	16401047	.	+	.	gene_id "LOC115226054"; db_xref "GeneID:115226054"; gbkey "mRNA"; gene "LOC115226054"; ID ""; gene_name "LOC115226054"; transcript_id "XM_036514942.1"; product "short transient receptor potential channel 3-like, transcript variant X1"; exon_number "12"; model_evidence "Supporting evidence includes similarity to: 100% coverage of the annotated genomic feature by RNAseq alignments, including 1 sample with support for all annotated introns";
NC_043025.1	Gnomon	exon	16403843	16404041	.	+	.	gene_id "LOC115226054"; db_xref "GeneID:115226054"; gbkey "mRNA"; gene "LOC115226054"; ID ""; gene_name "LOC115226054"; transcript_id "XM_036514942.1"; product "short transient receptor potential channel 3-like, transcript variant X1"; exon_number "13"; model_evidence "Supporting evidence includes similarity to: 100% coverage of the annotated genomic feature by RNAseq alignments, including 1 sample with support for all annotated introns";
NC_043025.1	Gnomon	exon	16407663	16407917	.	+	.	gene_id "LOC115226054"; db_xref "GeneID:115226054"; gbkey "mRNA"; gene "LOC115226054"; ID ""; gene_name "LOC115226054"; transcript_id "XM_036514942.1"; product "short transient receptor potential channel 3-like, transcript variant X1"; exon_number "14"; model_evidence "Supporting evidence includes similarity to: 100% coverage of the annotated genomic feature by RNAseq alignments, including 1 sample with support for all annotated introns";
NC_043025.1	Gnomon	exon	16409472	16409537	.	+	.	gene_id "LOC115226054"; db_xref "GeneID:115226054"; gbkey "mRNA"; gene "LOC115226054"; ID ""; gene_name "LOC115226054"; transcript_id "XM_036514942.1"; product "short transient receptor potential channel 3-like, transcript variant X1"; exon_number "15"; model_evidence "Supporting evidence includes similarity to: 100% coverage of the annotated genomic feature by RNAseq alignments, including 1 sample with support for all annotated introns";
NC_043025.1	Gnomon	exon	16411037	16411103	.	+	.	gene_id "LOC115226054"; db_xref "GeneID:115226054"; gbkey "mRNA"; gene "LOC115226054"; ID ""; gene_name "LOC115226054"; transcript_id "XM_036514942.1"; product "short transient receptor potential channel 3-like, transcript variant X1"; exon_number "16"; model_evidence "Supporting evidence includes similarity to: 100% coverage of the annotated genomic feature by RNAseq alignments, including 1 sample with support for all annotated introns";
NC_043025.1	Gnomon	exon	16412939	16413485	.	+	.	gene_id "LOC115226054"; db_xref "GeneID:115226054"; gbkey "mRNA"; gene "LOC115226054"; ID ""; gene_name "LOC115226054"; transcript_id "XM_036514942.1"; product "short transient receptor potential channel 3-like, transcript variant X1"; exon_number "17"; model_evidence "Supporting evidence includes similarity to: 100% coverage of the annotated genomic feature by RNAseq alignments, including 1 sample with support for all annotated introns";
NC_043025.1	Gnomon	start_codon	16363177	16363179	.	+	0	gene_id "LOC115226054"; db_xref "GeneID:115226054"; gbkey "CDS"; gene "LOC115226054"; ID ""; gene_name "LOC115226054"; transcript_id "XM_036514942.1"; product "short transient receptor potential channel 3-like isoform X1"; protein_id "XP_036370835.1"; exon_number "2";
NC_043025.1	Gnomon	stop_codon	16413154	16413156	.	+	0	gene_id "LOC115226054"; db_xref "GeneID:115226054"; gbkey "CDS"; gene "LOC115226054"; ID ""; gene_name "LOC115226054"; transcript_id "XM_036514942.1"; product "short transient receptor potential channel 3-like isoform X1"; protein_id "XP_036370835.1"; exon_number "17";
NC_043025.1	Gnomon	transcript	16357323	16413485	.	+	.	gene_id "LOC115226054"; ID "XM_036514943.1"; gene_name "LOC115226054"; transcript_id "XM_036514943.1";
NC_043025.1	Gnomon	CDS	16363177	16363230	.	+	0	gene_id "LOC115226054"; db_xref "GeneID:115226054"; gbkey "CDS"; gene "LOC115226054"; ID ""; gene_name "LOC115226054"; transcript_id "XM_036514943.1"; product "short transient receptor potential channel 3-like isoform X2"; protein_id "XP_036370836.1"; exon_number "2";
NC_043025.1	Gnomon	CDS	16365299	16365379	.	+	0	gene_id "LOC115226054"; db_xref "GeneID:115226054"; gbkey "CDS"; gene "LOC115226054"; ID ""; gene_name "LOC115226054"; transcript_id "XM_036514943.1"; product "short transient receptor potential channel 3-like isoform X2"; protein_id "XP_036370836.1"; exon_number "3";
NC_043025.1	Gnomon	CDS	16368718	16368876	.	+	0	gene_id "LOC115226054"; db_xref "GeneID:115226054"; gbkey "CDS"; gene "LOC115226054"; ID ""; gene_name "LOC115226054"; transcript_id "XM_036514943.1"; product "short transient receptor potential channel 3-like isoform X2"; protein_id "XP_036370836.1"; exon_number "4";
NC_043025.1	Gnomon	CDS	16369271	16369768	.	+	0	gene_id "LOC115226054"; db_xref "GeneID:115226054"; gbkey "CDS"; gene "LOC115226054"; ID ""; gene_name "LOC115226054"; transcript_id "XM_036514943.1"; product "short transient receptor potential channel 3-like isoform X2"; protein_id "XP_036370836.1"; exon_number "5";
NC_043025.1	Gnomon	CDS	16370313	16370486	.	+	0	gene_id "LOC115226054"; db_xref "GeneID:115226054"; gbkey "CDS"; gene "LOC115226054"; ID ""; gene_name "LOC115226054"; transcript_id "XM_036514943.1"; product "short transient receptor potential channel 3-like isoform X2"; protein_id "XP_036370836.1"; exon_number "6";
NC_043025.1	Gnomon	CDS	16387868	16388032	.	+	0	gene_id "LOC115226054"; db_xref "GeneID:115226054"; gbkey "CDS"; gene "LOC115226054"; ID ""; gene_name "LOC115226054"; transcript_id "XM_036514943.1"; product "short transient receptor potential channel 3-like isoform X2"; protein_id "XP_036370836.1"; exon_number "7";
NC_043025.1	Gnomon	CDS	16390284	16390548	.	+	0	gene_id "LOC115226054"; db_xref "GeneID:115226054"; gbkey "CDS"; gene "LOC115226054"; ID ""; gene_name "LOC115226054"; transcript_id "XM_036514943.1"; product "short transient receptor potential channel 3-like isoform X2"; protein_id "XP_036370836.1"; exon_number "8";
NC_043025.1	Gnomon	CDS	16393998	16394137	.	+	2	gene_id "LOC115226054"; db_xref "GeneID:115226054"; gbkey "CDS"; gene "LOC115226054"; ID ""; gene_name "LOC115226054"; transcript_id "XM_036514943.1"; product "short transient receptor potential channel 3-like isoform X2"; protein_id "XP_036370836.1"; exon_number "9";
NC_043025.1	Gnomon	CDS	16397676	16397766	.	+	0	gene_id "LOC115226054"; db_xref "GeneID:115226054"; gbkey "CDS"; gene "LOC115226054"; ID ""; gene_name "LOC115226054"; transcript_id "XM_036514943.1"; product "short transient receptor potential channel 3-like isoform X2"; protein_id "XP_036370836.1"; exon_number "10";
NC_043025.1	Gnomon	CDS	16398631	16398782	.	+	2	gene_id "LOC115226054"; db_xref "GeneID:115226054"; gbkey "CDS"; gene "LOC115226054"; ID ""; gene_name "LOC115226054"; transcript_id "XM_036514943.1"; product "short transient receptor potential channel 3-like isoform X2"; protein_id "XP_036370836.1"; exon_number "11";
NC_043025.1	Gnomon	CDS	16400899	16401047	.	+	0	gene_id "LOC115226054"; db_xref "GeneID:115226054"; gbkey "CDS"; gene "LOC115226054"; ID ""; gene_name "LOC115226054"; transcript_id "XM_036514943.1"; product "short transient receptor potential channel 3-like isoform X2"; protein_id "XP_036370836.1"; exon_number "12";
NC_043025.1	Gnomon	CDS	16403843	16404041	.	+	1	gene_id "LOC115226054"; db_xref "GeneID:115226054"; gbkey "CDS"; gene "LOC115226054"; ID ""; gene_name "LOC115226054"; transcript_id "XM_036514943.1"; product "short transient receptor potential channel 3-like isoform X2"; protein_id "XP_036370836.1"; exon_number "13";
NC_043025.1	Gnomon	CDS	16407663	16407917	.	+	0	gene_id "LOC115226054"; db_xref "GeneID:115226054"; gbkey "CDS"; gene "LOC115226054"; ID ""; gene_name "LOC115226054"; transcript_id "XM_036514943.1"; product "short transient receptor potential channel 3-like isoform X2"; protein_id "XP_036370836.1"; exon_number "14";
NC_043025.1	Gnomon	CDS	16409472	16409537	.	+	0	gene_id "LOC115226054"; db_xref "GeneID:115226054"; gbkey "CDS"; gene "LOC115226054"; ID ""; gene_name "LOC115226054"; transcript_id "XM_036514943.1"; product "short transient receptor potential channel 3-like isoform X2"; protein_id "XP_036370836.1"; exon_number "15";
NC_043025.1	Gnomon	CDS	16411037	16411103	.	+	0	gene_id "LOC115226054"; db_xref "GeneID:115226054"; gbkey "CDS"; gene "LOC115226054"; ID ""; gene_name "LOC115226054"; transcript_id "XM_036514943.1"; product "short transient receptor potential channel 3-like isoform X2"; protein_id "XP_036370836.1"; exon_number "16";
NC_043025.1	Gnomon	CDS	16412939	16413153	.	+	2	gene_id "LOC115226054"; db_xref "GeneID:115226054"; gbkey "CDS"; gene "LOC115226054"; ID ""; gene_name "LOC115226054"; transcript_id "XM_036514943.1"; product "short transient receptor potential channel 3-like isoform X2"; protein_id "XP_036370836.1"; exon_number "17";
NC_043025.1	Gnomon	exon	16357323	16357695	.	+	.	gene_id "LOC115226054"; db_xref "GeneID:115226054"; gbkey "mRNA"; gene "LOC115226054"; ID ""; gene_name "LOC115226054"; transcript_id "XM_036514943.1"; product "short transient receptor potential channel 3-like, transcript variant X2"; exon_number "1"; model_evidence "Supporting evidence includes similarity to: 100% coverage of the annotated genomic feature by RNAseq alignments, including 2 samples with support for all annotated introns";
NC_043025.1	Gnomon	exon	16363111	16363230	.	+	.	gene_id "LOC115226054"; db_xref "GeneID:115226054"; gbkey "mRNA"; gene "LOC115226054"; ID ""; gene_name "LOC115226054"; transcript_id "XM_036514943.1"; product "short transient receptor potential channel 3-like, transcript variant X2"; exon_number "2"; model_evidence "Supporting evidence includes similarity to: 100% coverage of the annotated genomic feature by RNAseq alignments, including 2 samples with support for all annotated introns";
NC_043025.1	Gnomon	exon	16365299	16365379	.	+	.	gene_id "LOC115226054"; db_xref "GeneID:115226054"; gbkey "mRNA"; gene "LOC115226054"; ID ""; gene_name "LOC115226054"; transcript_id "XM_036514943.1"; product "short transient receptor potential channel 3-like, transcript variant X2"; exon_number "3"; model_evidence "Supporting evidence includes similarity to: 100% coverage of the annotated genomic feature by RNAseq alignments, including 2 samples with support for all annotated introns";
NC_043025.1	Gnomon	exon	16368718	16368876	.	+	.	gene_id "LOC115226054"; db_xref "GeneID:115226054"; gbkey "mRNA"; gene "LOC115226054"; ID ""; gene_name "LOC115226054"; transcript_id "XM_036514943.1"; product "short transient receptor potential channel 3-like, transcript variant X2"; exon_number "4"; model_evidence "Supporting evidence includes similarity to: 100% coverage of the annotated genomic feature by RNAseq alignments, including 2 samples with support for all annotated introns";
NC_043025.1	Gnomon	exon	16369271	16369768	.	+	.	gene_id "LOC115226054"; db_xref "GeneID:115226054"; gbkey "mRNA"; gene "LOC115226054"; ID ""; gene_name "LOC115226054"; transcript_id "XM_036514943.1"; product "short transient receptor potential channel 3-like, transcript variant X2"; exon_number "5"; model_evidence "Supporting evidence includes similarity to: 100% coverage of the annotated genomic feature by RNAseq alignments, including 2 samples with support for all annotated introns";
NC_043025.1	Gnomon	exon	16370313	16370486	.	+	.	gene_id "LOC115226054"; db_xref "GeneID:115226054"; gbkey "mRNA"; gene "LOC115226054"; ID ""; gene_name "LOC115226054"; transcript_id "XM_036514943.1"; product "short transient receptor potential channel 3-like, transcript variant X2"; exon_number "6"; model_evidence "Supporting evidence includes similarity to: 100% coverage of the annotated genomic feature by RNAseq alignments, including 2 samples with support for all annotated introns";
NC_043025.1	Gnomon	exon	16387868	16388032	.	+	.	gene_id "LOC115226054"; db_xref "GeneID:115226054"; gbkey "mRNA"; gene "LOC115226054"; ID ""; gene_name "LOC115226054"; transcript_id "XM_036514943.1"; product "short transient receptor potential channel 3-like, transcript variant X2"; exon_number "7"; model_evidence "Supporting evidence includes similarity to: 100% coverage of the annotated genomic feature by RNAseq alignments, including 2 samples with support for all annotated introns";
NC_043025.1	Gnomon	exon	16390284	16390548	.	+	.	gene_id "LOC115226054"; db_xref "GeneID:115226054"; gbkey "mRNA"; gene "LOC115226054"; ID ""; gene_name "LOC115226054"; transcript_id "XM_036514943.1"; product "short transient receptor potential channel 3-like, transcript variant X2"; exon_number "8"; model_evidence "Supporting evidence includes similarity to: 100% coverage of the annotated genomic feature by RNAseq alignments, including 2 samples with support for all annotated introns";
NC_043025.1	Gnomon	exon	16393998	16394137	.	+	.	gene_id "LOC115226054"; db_xref "GeneID:115226054"; gbkey "mRNA"; gene "LOC115226054"; ID ""; gene_name "LOC115226054"; transcript_id "XM_036514943.1"; product "short transient receptor potential channel 3-like, transcript variant X2"; exon_number "9"; model_evidence "Supporting evidence includes similarity to: 100% coverage of the annotated genomic feature by RNAseq alignments, including 2 samples with support for all annotated introns";
NC_043025.1	Gnomon	exon	16397676	16397766	.	+	.	gene_id "LOC115226054"; db_xref "GeneID:115226054"; gbkey "mRNA"; gene "LOC115226054"; ID ""; gene_name "LOC115226054"; transcript_id "XM_036514943.1"; product "short transient receptor potential channel 3-like, transcript variant X2"; exon_number "10"; model_evidence "Supporting evidence includes similarity to: 100% coverage of the annotated genomic feature by RNAseq alignments, including 2 samples with support for all annotated introns";
NC_043025.1	Gnomon	exon	16398631	16398782	.	+	.	gene_id "LOC115226054"; db_xref "GeneID:115226054"; gbkey "mRNA"; gene "LOC115226054"; ID ""; gene_name "LOC115226054"; transcript_id "XM_036514943.1"; product "short transient receptor potential channel 3-like, transcript variant X2"; exon_number "11"; model_evidence "Supporting evidence includes similarity to: 100% coverage of the annotated genomic feature by RNAseq alignments, including 2 samples with support for all annotated introns";
NC_043025.1	Gnomon	exon	16400899	16401047	.	+	.	gene_id "LOC115226054"; db_xref "GeneID:115226054"; gbkey "mRNA"; gene "LOC115226054"; ID ""; gene_name "LOC115226054"; transcript_id "XM_036514943.1"; product "short transient receptor potential channel 3-like, transcript variant X2"; exon_number "12"; model_evidence "Supporting evidence includes similarity to: 100% coverage of the annotated genomic feature by RNAseq alignments, including 2 samples with support for all annotated introns";
NC_043025.1	Gnomon	exon	16403843	16404041	.	+	.	gene_id "LOC115226054"; db_xref "GeneID:115226054"; gbkey "mRNA"; gene "LOC115226054"; ID ""; gene_name "LOC115226054"; transcript_id "XM_036514943.1"; product "short transient receptor potential channel 3-like, transcript variant X2"; exon_number "13"; model_evidence "Supporting evidence includes similarity to: 100% coverage of the annotated genomic feature by RNAseq alignments, including 2 samples with support for all annotated introns";
NC_043025.1	Gnomon	exon	16407663	16407917	.	+	.	gene_id "LOC115226054"; db_xref "GeneID:115226054"; gbkey "mRNA"; gene "LOC115226054"; ID ""; gene_name "LOC115226054"; transcript_id "XM_036514943.1"; product "short transient receptor potential channel 3-like, transcript variant X2"; exon_number "14"; model_evidence "Supporting evidence includes similarity to: 100% coverage of the annotated genomic feature by RNAseq alignments, including 2 samples with support for all annotated introns";
NC_043025.1	Gnomon	exon	16409472	16409537	.	+	.	gene_id "LOC115226054"; db_xref "GeneID:115226054"; gbkey "mRNA"; gene "LOC115226054"; ID ""; gene_name "LOC115226054"; transcript_id "XM_036514943.1"; product "short transient receptor potential channel 3-like, transcript variant X2"; exon_number "15"; model_evidence "Supporting evidence includes similarity to: 100% coverage of the annotated genomic feature by RNAseq alignments, including 2 samples with support for all annotated introns";
NC_043025.1	Gnomon	exon	16411037	16411103	.	+	.	gene_id "LOC115226054"; db_xref "GeneID:115226054"; gbkey "mRNA"; gene "LOC115226054"; ID ""; gene_name "LOC115226054"; transcript_id "XM_036514943.1"; product "short transient receptor potential channel 3-like, transcript variant X2"; exon_number "16"; model_evidence "Supporting evidence includes similarity to: 100% coverage of the annotated genomic feature by RNAseq alignments, including 2 samples with support for all annotated introns";
NC_043025.1	Gnomon	exon	16412939	16413485	.	+	.	gene_id "LOC115226054"; db_xref "GeneID:115226054"; gbkey "mRNA"; gene "LOC115226054"; ID ""; gene_name "LOC115226054"; transcript_id "XM_036514943.1"; product "short transient receptor potential channel 3-like, transcript variant X2"; exon_number "17"; model_evidence "Supporting evidence includes similarity to: 100% coverage of the annotated genomic feature by RNAseq alignments, including 2 samples with support for all annotated introns";
NC_043025.1	Gnomon	start_codon	16363177	16363179	.	+	0	gene_id "LOC115226054"; db_xref "GeneID:115226054"; gbkey "CDS"; gene "LOC115226054"; ID ""; gene_name "LOC115226054"; transcript_id "XM_036514943.1"; product "short transient receptor potential channel 3-like isoform X2"; protein_id "XP_036370836.1"; exon_number "2";
NC_043025.1	Gnomon	stop_codon	16413154	16413156	.	+	0	gene_id "LOC115226054"; db_xref "GeneID:115226054"; gbkey "CDS"; gene "LOC115226054"; ID ""; gene_name "LOC115226054"; transcript_id "XM_036514943.1"; product "short transient receptor potential channel 3-like isoform X2"; protein_id "XP_036370836.1"; exon_number "17";
NC_043025.1	Gnomon	gene	16584203	16635648	.	-	.	gene_id "LOC115226055"; db_xref "GeneID:115226055"; gbkey "Gene"; gene "LOC115226055"; gene_biotype "protein_coding"; ID ""; gene_name "LOC115226055";
NC_043025.1	Gnomon	transcript	16584203	16635648	.	-	.	gene_id "LOC115226055"; ID "XM_029797026.2"; gene_name "LOC115226055"; transcript_id "XM_029797026.2";
NC_043025.1	Gnomon	CDS	16584206	16584229	.	-	0	gene_id "LOC115226055"; db_xref "GeneID:115226055"; gbkey "CDS"; gene "LOC115226055"; ID ""; gene_name "LOC115226055"; transcript_id "XM_029797026.2"; product "protein spinster homolog 1"; protein_id "XP_029652886.1"; exon_number "10";
NC_043025.1	Gnomon	CDS	16590269	16590367	.	-	0	gene_id "LOC115226055"; db_xref "GeneID:115226055"; gbkey "CDS"; gene "LOC115226055"; ID ""; gene_name "LOC115226055"; transcript_id "XM_029797026.2"; product "protein spinster homolog 1"; protein_id "XP_029652886.1"; exon_number "9";
NC_043025.1	Gnomon	CDS	16594536	16594601	.	-	0	gene_id "LOC115226055"; db_xref "GeneID:115226055"; gbkey "CDS"; gene "LOC115226055"; ID ""; gene_name "LOC115226055"; transcript_id "XM_029797026.2"; product "protein spinster homolog 1"; protein_id "XP_029652886.1"; exon_number "8";
NC_043025.1	Gnomon	CDS	16595045	16595240	.	-	1	gene_id "LOC115226055"; db_xref "GeneID:115226055"; gbkey "CDS"; gene "LOC115226055"; ID ""; gene_name "LOC115226055"; transcript_id "XM_029797026.2"; product "protein spinster homolog 1"; protein_id "XP_029652886.1"; exon_number "7";
NC_043025.1	Gnomon	CDS	16600675	16600803	.	-	1	gene_id "LOC115226055"; db_xref "GeneID:115226055"; gbkey "CDS"; gene "LOC115226055"; ID ""; gene_name "LOC115226055"; transcript_id "XM_029797026.2"; product "protein spinster homolog 1"; protein_id "XP_029652886.1"; exon_number "6";
NC_043025.1	Gnomon	CDS	16606827	16606963	.	-	0	gene_id "LOC115226055"; db_xref "GeneID:115226055"; gbkey "CDS"; gene "LOC115226055"; ID ""; gene_name "LOC115226055"; transcript_id "XM_029797026.2"; product "protein spinster homolog 1"; protein_id "XP_029652886.1"; exon_number "5";
NC_043025.1	Gnomon	CDS	16618139	16618205	.	-	1	gene_id "LOC115226055"; db_xref "GeneID:115226055"; gbkey "CDS"; gene "LOC115226055"; ID ""; gene_name "LOC115226055"; transcript_id "XM_029797026.2"; product "protein spinster homolog 1"; protein_id "XP_029652886.1"; exon_number "4";
NC_043025.1	Gnomon	CDS	16622629	16622780	.	-	0	gene_id "LOC115226055"; db_xref "GeneID:115226055"; gbkey "CDS"; gene "LOC115226055"; ID ""; gene_name "LOC115226055"; transcript_id "XM_029797026.2"; product "protein spinster homolog 1"; protein_id "XP_029652886.1"; exon_number "3";
NC_043025.1	Gnomon	CDS	16625015	16625217	.	-	2	gene_id "LOC115226055"; db_xref "GeneID:115226055"; gbkey "CDS"; gene "LOC115226055"; ID ""; gene_name "LOC115226055"; transcript_id "XM_029797026.2"; product "protein spinster homolog 1"; protein_id "XP_029652886.1"; exon_number "2";
NC_043025.1	Gnomon	CDS	16634663	16635155	.	-	0	gene_id "LOC115226055"; db_xref "GeneID:115226055"; gbkey "CDS"; gene "LOC115226055"; ID ""; gene_name "LOC115226055"; transcript_id "XM_029797026.2"; product "protein spinster homolog 1"; protein_id "XP_029652886.1"; exon_number "1";
NC_043025.1	Gnomon	exon	16584203	16584229	.	-	.	gene_id "LOC115226055"; db_xref "GeneID:115226055"; gbkey "mRNA"; gene "LOC115226055"; ID ""; gene_name "LOC115226055"; transcript_id "XM_029797026.2"; product "protein spinster homolog 1"; exon_number "10"; model_evidence "Supporting evidence includes similarity to: 13 Proteins, and 97% coverage of the annotated genomic feature by RNAseq alignments";
NC_043025.1	Gnomon	exon	16590269	16590367	.	-	.	gene_id "LOC115226055"; db_xref "GeneID:115226055"; gbkey "mRNA"; gene "LOC115226055"; ID ""; gene_name "LOC115226055"; transcript_id "XM_029797026.2"; product "protein spinster homolog 1"; exon_number "9"; model_evidence "Supporting evidence includes similarity to: 13 Proteins, and 97% coverage of the annotated genomic feature by RNAseq alignments";
NC_043025.1	Gnomon	exon	16594536	16594601	.	-	.	gene_id "LOC115226055"; db_xref "GeneID:115226055"; gbkey "mRNA"; gene "LOC115226055"; ID ""; gene_name "LOC115226055"; transcript_id "XM_029797026.2"; product "protein spinster homolog 1"; exon_number "8"; model_evidence "Supporting evidence includes similarity to: 13 Proteins, and 97% coverage of the annotated genomic feature by RNAseq alignments";
NC_043025.1	Gnomon	exon	16595045	16595240	.	-	.	gene_id "LOC115226055"; db_xref "GeneID:115226055"; gbkey "mRNA"; gene "LOC115226055"; ID ""; gene_name "LOC115226055"; transcript_id "XM_029797026.2"; product "protein spinster homolog 1"; exon_number "7"; model_evidence "Supporting evidence includes similarity to: 13 Proteins, and 97% coverage of the annotated genomic feature by RNAseq alignments";
NC_043025.1	Gnomon	exon	16600675	16600803	.	-	.	gene_id "LOC115226055"; db_xref "GeneID:115226055"; gbkey "mRNA"; gene "LOC115226055"; ID ""; gene_name "LOC115226055"; transcript_id "XM_029797026.2"; product "protein spinster homolog 1"; exon_number "6"; model_evidence "Supporting evidence includes similarity to: 13 Proteins, and 97% coverage of the annotated genomic feature by RNAseq alignments";
NC_043025.1	Gnomon	exon	16606827	16606963	.	-	.	gene_id "LOC115226055"; db_xref "GeneID:115226055"; gbkey "mRNA"; gene "LOC115226055"; ID ""; gene_name "LOC115226055"; transcript_id "XM_029797026.2"; product "protein spinster homolog 1"; exon_number "5"; model_evidence "Supporting evidence includes similarity to: 13 Proteins, and 97% coverage of the annotated genomic feature by RNAseq alignments";
NC_043025.1	Gnomon	exon	16618139	16618205	.	-	.	gene_id "LOC115226055"; db_xref "GeneID:115226055"; gbkey "mRNA"; gene "LOC115226055"; ID ""; gene_name "LOC115226055"; transcript_id "XM_029797026.2"; product "protein spinster homolog 1"; exon_number "4"; model_evidence "Supporting evidence includes similarity to: 13 Proteins, and 97% coverage of the annotated genomic feature by RNAseq alignments";
NC_043025.1	Gnomon	exon	16622629	16622780	.	-	.	gene_id "LOC115226055"; db_xref "GeneID:115226055"; gbkey "mRNA"; gene "LOC115226055"; ID ""; gene_name "LOC115226055"; transcript_id "XM_029797026.2"; product "protein spinster homolog 1"; exon_number "3"; model_evidence "Supporting evidence includes similarity to: 13 Proteins, and 97% coverage of the annotated genomic feature by RNAseq alignments";
NC_043025.1	Gnomon	exon	16625015	16625217	.	-	.	gene_id "LOC115226055"; db_xref "GeneID:115226055"; gbkey "mRNA"; gene "LOC115226055"; ID ""; gene_name "LOC115226055"; transcript_id "XM_029797026.2"; product "protein spinster homolog 1"; exon_number "2"; model_evidence "Supporting evidence includes similarity to: 13 Proteins, and 97% coverage of the annotated genomic feature by RNAseq alignments";
NC_043025.1	Gnomon	exon	16634663	16635648	.	-	.	gene_id "LOC115226055"; db_xref "GeneID:115226055"; gbkey "mRNA"; gene "LOC115226055"; ID ""; gene_name "LOC115226055"; transcript_id "XM_029797026.2"; product "protein spinster homolog 1"; exon_number "1"; model_evidence "Supporting evidence includes similarity to: 13 Proteins, and 97% coverage of the annotated genomic feature by RNAseq alignments";
NC_043025.1	Gnomon	start_codon	16635153	16635155	.	-	0	gene_id "LOC115226055"; db_xref "GeneID:115226055"; gbkey "CDS"; gene "LOC115226055"; ID ""; gene_name "LOC115226055"; transcript_id "XM_029797026.2"; product "protein spinster homolog 1"; protein_id "XP_029652886.1"; exon_number "1";
NC_043025.1	Gnomon	stop_codon	16584203	16584205	.	-	0	gene_id "LOC115226055"; db_xref "GeneID:115226055"; gbkey "CDS"; gene "LOC115226055"; ID ""; gene_name "LOC115226055"; transcript_id "XM_029797026.2"; product "protein spinster homolog 1"; protein_id "XP_029652886.1"; exon_number "10";
NC_043025.1	Gnomon	gene	16685846	16785580	.	-	.	gene_id "LOC115226056"; db_xref "GeneID:115226056"; gbkey "Gene"; gene "LOC115226056"; gene_biotype "protein_coding"; ID ""; gene_name "LOC115226056";
NC_043025.1	Gnomon	transcript	16685846	16785580	.	-	.	gene_id "LOC115226056"; ID "XM_029797028.2"; gene_name "LOC115226056"; transcript_id "XM_029797028.2";
NC_043025.1	Gnomon	CDS	16685849	16685923	.	-	0	gene_id "LOC115226056"; db_xref "GeneID:115226056"; gbkey "CDS"; gene "LOC115226056"; ID ""; gene_name "LOC115226056"; transcript_id "XM_029797028.2"; product "neurofibromin-like"; protein_id "XP_029652888.1"; exon_number "10";
NC_043025.1	Gnomon	CDS	16722069	16722172	.	-	2	gene_id "LOC115226056"; db_xref "GeneID:115226056"; gbkey "CDS"; gene "LOC115226056"; ID ""; gene_name "LOC115226056"; transcript_id "XM_029797028.2"; product "neurofibromin-like"; protein_id "XP_029652888.1"; exon_number "9";
NC_043025.1	Gnomon	CDS	16729315	16729390	.	-	0	gene_id "LOC115226056"; db_xref "GeneID:115226056"; gbkey "CDS"; gene "LOC115226056"; ID ""; gene_name "LOC115226056"; transcript_id "XM_029797028.2"; product "neurofibromin-like"; protein_id "XP_029652888.1"; exon_number "8";
NC_043025.1	Gnomon	CDS	16732341	16732411	.	-	2	gene_id "LOC115226056"; db_xref "GeneID:115226056"; gbkey "CDS"; gene "LOC115226056"; ID ""; gene_name "LOC115226056"; transcript_id "XM_029797028.2"; product "neurofibromin-like"; protein_id "XP_029652888.1"; exon_number "7";
NC_043025.1	Gnomon	CDS	16739107	16739213	.	-	1	gene_id "LOC115226056"; db_xref "GeneID:115226056"; gbkey "CDS"; gene "LOC115226056"; ID ""; gene_name "LOC115226056"; transcript_id "XM_029797028.2"; product "neurofibromin-like"; protein_id "XP_029652888.1"; exon_number "6";
NC_043025.1	Gnomon	CDS	16740055	16740176	.	-	0	gene_id "LOC115226056"; db_xref "GeneID:115226056"; gbkey "CDS"; gene "LOC115226056"; ID ""; gene_name "LOC115226056"; transcript_id "XM_029797028.2"; product "neurofibromin-like"; protein_id "XP_029652888.1"; exon_number "5";
NC_043025.1	Gnomon	CDS	16741496	16741564	.	-	0	gene_id "LOC115226056"; db_xref "GeneID:115226056"; gbkey "CDS"; gene "LOC115226056"; ID ""; gene_name "LOC115226056"; transcript_id "XM_029797028.2"; product "neurofibromin-like"; protein_id "XP_029652888.1"; exon_number "4";
NC_043025.1	Gnomon	CDS	16744400	16744483	.	-	0	gene_id "LOC115226056"; db_xref "GeneID:115226056"; gbkey "CDS"; gene "LOC115226056"; ID ""; gene_name "LOC115226056"; transcript_id "XM_029797028.2"; product "neurofibromin-like"; protein_id "XP_029652888.1"; exon_number "3";
NC_043025.1	Gnomon	CDS	16750576	16750719	.	-	0	gene_id "LOC115226056"; db_xref "GeneID:115226056"; gbkey "CDS"; gene "LOC115226056"; ID ""; gene_name "LOC115226056"; transcript_id "XM_029797028.2"; product "neurofibromin-like"; protein_id "XP_029652888.1"; exon_number "2";
NC_043025.1	Gnomon	CDS	16785226	16785285	.	-	0	gene_id "LOC115226056"; db_xref "GeneID:115226056"; gbkey "CDS"; gene "LOC115226056"; ID ""; gene_name "LOC115226056"; transcript_id "XM_029797028.2"; product "neurofibromin-like"; protein_id "XP_029652888.1"; exon_number "1";
NC_043025.1	Gnomon	exon	16685846	16685923	.	-	.	gene_id "LOC115226056"; db_xref "GeneID:115226056"; gbkey "mRNA"; gene "LOC115226056"; ID ""; gene_name "LOC115226056"; transcript_id "XM_029797028.2"; product "neurofibromin-like"; exon_number "10"; model_evidence "Supporting evidence includes similarity to: 92% coverage of the annotated genomic feature by RNAseq alignments";
NC_043025.1	Gnomon	exon	16722069	16722172	.	-	.	gene_id "LOC115226056"; db_xref "GeneID:115226056"; gbkey "mRNA"; gene "LOC115226056"; ID ""; gene_name "LOC115226056"; transcript_id "XM_029797028.2"; product "neurofibromin-like"; exon_number "9"; model_evidence "Supporting evidence includes similarity to: 92% coverage of the annotated genomic feature by RNAseq alignments";
NC_043025.1	Gnomon	exon	16729315	16729390	.	-	.	gene_id "LOC115226056"; db_xref "GeneID:115226056"; gbkey "mRNA"; gene "LOC115226056"; ID ""; gene_name "LOC115226056"; transcript_id "XM_029797028.2"; product "neurofibromin-like"; exon_number "8"; model_evidence "Supporting evidence includes similarity to: 92% coverage of the annotated genomic feature by RNAseq alignments";
NC_043025.1	Gnomon	exon	16732341	16732411	.	-	.	gene_id "LOC115226056"; db_xref "GeneID:115226056"; gbkey "mRNA"; gene "LOC115226056"; ID ""; gene_name "LOC115226056"; transcript_id "XM_029797028.2"; product "neurofibromin-like"; exon_number "7"; model_evidence "Supporting evidence includes similarity to: 92% coverage of the annotated genomic feature by RNAseq alignments";
NC_043025.1	Gnomon	exon	16739107	16739213	.	-	.	gene_id "LOC115226056"; db_xref "GeneID:115226056"; gbkey "mRNA"; gene "LOC115226056"; ID ""; gene_name "LOC115226056"; transcript_id "XM_029797028.2"; product "neurofibromin-like"; exon_number "6"; model_evidence "Supporting evidence includes similarity to: 92% coverage of the annotated genomic feature by RNAseq alignments";
NC_043025.1	Gnomon	exon	16740055	16740176	.	-	.	gene_id "LOC115226056"; db_xref "GeneID:115226056"; gbkey "mRNA"; gene "LOC115226056"; ID ""; gene_name "LOC115226056"; transcript_id "XM_029797028.2"; product "neurofibromin-like"; exon_number "5"; model_evidence "Supporting evidence includes similarity to: 92% coverage of the annotated genomic feature by RNAseq alignments";
NC_043025.1	Gnomon	exon	16741496	16741564	.	-	.	gene_id "LOC115226056"; db_xref "GeneID:115226056"; gbkey "mRNA"; gene "LOC115226056"; ID ""; gene_name "LOC115226056"; transcript_id "XM_029797028.2"; product "neurofibromin-like"; exon_number "4"; model_evidence "Supporting evidence includes similarity to: 92% coverage of the annotated genomic feature by RNAseq alignments";
NC_043025.1	Gnomon	exon	16744400	16744483	.	-	.	gene_id "LOC115226056"; db_xref "GeneID:115226056"; gbkey "mRNA"; gene "LOC115226056"; ID ""; gene_name "LOC115226056"; transcript_id "XM_029797028.2"; product "neurofibromin-like"; exon_number "3"; model_evidence "Supporting evidence includes similarity to: 92% coverage of the annotated genomic feature by RNAseq alignments";
NC_043025.1	Gnomon	exon	16750576	16750719	.	-	.	gene_id "LOC115226056"; db_xref "GeneID:115226056"; gbkey "mRNA"; gene "LOC115226056"; ID ""; gene_name "LOC115226056"; transcript_id "XM_029797028.2"; product "neurofibromin-like"; exon_number "2"; model_evidence "Supporting evidence includes similarity to: 92% coverage of the annotated genomic feature by RNAseq alignments";
NC_043025.1	Gnomon	exon	16785226	16785580	.	-	.	gene_id "LOC115226056"; db_xref "GeneID:115226056"; gbkey "mRNA"; gene "LOC115226056"; ID ""; gene_name "LOC115226056"; transcript_id "XM_029797028.2"; product "neurofibromin-like"; exon_number "1"; model_evidence "Supporting evidence includes similarity to: 92% coverage of the annotated genomic feature by RNAseq alignments";
NC_043025.1	Gnomon	start_codon	16785283	16785285	.	-	0	gene_id "LOC115226056"; db_xref "GeneID:115226056"; gbkey "CDS"; gene "LOC115226056"; ID ""; gene_name "LOC115226056"; transcript_id "XM_029797028.2"; product "neurofibromin-like"; protein_id "XP_029652888.1"; exon_number "1";
NC_043025.1	Gnomon	stop_codon	16685846	16685848	.	-	0	gene_id "LOC115226056"; db_xref "GeneID:115226056"; gbkey "CDS"; gene "LOC115226056"; ID ""; gene_name "LOC115226056"; transcript_id "XM_029797028.2"; product "neurofibromin-like"; protein_id "XP_029652888.1"; exon_number "10";
NC_043025.1	Gnomon	gene	4624034	4686636	.	+	.	gene_id "LOC115226057"; db_xref "GeneID:115226057"; gbkey "Gene"; gene "LOC115226057"; gene_biotype "protein_coding"; ID ""; gene_name "LOC115226057";
NC_043025.1	Gnomon~FLAMseq	transcript	4624034	4686636	.	+	.	gene_id "LOC115226057"; ID "XM_029797029.2"; gene_name "LOC115226057"; transcript_id "FLAMseq_ext~XM_029797029.2"; three_prime_ext "4473";
NC_043025.1	Gnomon~FLAMseq	exon	4624034	4624134	.	+	.	gene_id "LOC115226057"; db_xref "GeneID:115226057"; gbkey "mRNA"; gene "LOC115226057"; ID ""; gene_name "LOC115226057"; transcript_id "FLAMseq_ext~XM_029797029.2"; product "ubiquitin carboxyl-terminal hydrolase CYLD-like, transcript variant X1"; exon_number "1"; model_evidence "Supporting evidence includes similarity to: 10 Proteins, and 100% coverage of the annotated genomic feature by RNAseq alignments, including 14 samples with support for all annotated introns";
NC_043025.1	Gnomon~FLAMseq	exon	4648607	4649037	.	+	.	gene_id "LOC115226057"; db_xref "GeneID:115226057"; gbkey "mRNA"; gene "LOC115226057"; ID ""; gene_name "LOC115226057"; transcript_id "FLAMseq_ext~XM_029797029.2"; product "ubiquitin carboxyl-terminal hydrolase CYLD-like, transcript variant X1"; exon_number "2"; model_evidence "Supporting evidence includes similarity to: 10 Proteins, and 100% coverage of the annotated genomic feature by RNAseq alignments, including 14 samples with support for all annotated introns";
NC_043025.1	Gnomon~FLAMseq	exon	4652106	4652330	.	+	.	gene_id "LOC115226057"; db_xref "GeneID:115226057"; gbkey "mRNA"; gene "LOC115226057"; ID ""; gene_name "LOC115226057"; transcript_id "FLAMseq_ext~XM_029797029.2"; product "ubiquitin carboxyl-terminal hydrolase CYLD-like, transcript variant X1"; exon_number "3"; model_evidence "Supporting evidence includes similarity to: 10 Proteins, and 100% coverage of the annotated genomic feature by RNAseq alignments, including 14 samples with support for all annotated introns";
NC_043025.1	Gnomon~FLAMseq	exon	4655939	4656092	.	+	.	gene_id "LOC115226057"; db_xref "GeneID:115226057"; gbkey "mRNA"; gene "LOC115226057"; ID ""; gene_name "LOC115226057"; transcript_id "FLAMseq_ext~XM_029797029.2"; product "ubiquitin carboxyl-terminal hydrolase CYLD-like, transcript variant X1"; exon_number "4"; model_evidence "Supporting evidence includes similarity to: 10 Proteins, and 100% coverage of the annotated genomic feature by RNAseq alignments, including 14 samples with support for all annotated introns";
NC_043025.1	Gnomon~FLAMseq	exon	4657647	4657754	.	+	.	gene_id "LOC115226057"; db_xref "GeneID:115226057"; gbkey "mRNA"; gene "LOC115226057"; ID ""; gene_name "LOC115226057"; transcript_id "FLAMseq_ext~XM_029797029.2"; product "ubiquitin carboxyl-terminal hydrolase CYLD-like, transcript variant X1"; exon_number "5"; model_evidence "Supporting evidence includes similarity to: 10 Proteins, and 100% coverage of the annotated genomic feature by RNAseq alignments, including 14 samples with support for all annotated introns";
NC_043025.1	Gnomon~FLAMseq	exon	4661952	4662190	.	+	.	gene_id "LOC115226057"; db_xref "GeneID:115226057"; gbkey "mRNA"; gene "LOC115226057"; ID ""; gene_name "LOC115226057"; transcript_id "FLAMseq_ext~XM_029797029.2"; product "ubiquitin carboxyl-terminal hydrolase CYLD-like, transcript variant X1"; exon_number "6"; model_evidence "Supporting evidence includes similarity to: 10 Proteins, and 100% coverage of the annotated genomic feature by RNAseq alignments, including 14 samples with support for all annotated introns";
NC_043025.1	Gnomon~FLAMseq	exon	4664234	4664381	.	+	.	gene_id "LOC115226057"; db_xref "GeneID:115226057"; gbkey "mRNA"; gene "LOC115226057"; ID ""; gene_name "LOC115226057"; transcript_id "FLAMseq_ext~XM_029797029.2"; product "ubiquitin carboxyl-terminal hydrolase CYLD-like, transcript variant X1"; exon_number "7"; model_evidence "Supporting evidence includes similarity to: 10 Proteins, and 100% coverage of the annotated genomic feature by RNAseq alignments, including 14 samples with support for all annotated introns";
NC_043025.1	Gnomon~FLAMseq	exon	4665394	4665655	.	+	.	gene_id "LOC115226057"; db_xref "GeneID:115226057"; gbkey "mRNA"; gene "LOC115226057"; ID ""; gene_name "LOC115226057"; transcript_id "FLAMseq_ext~XM_029797029.2"; product "ubiquitin carboxyl-terminal hydrolase CYLD-like, transcript variant X1"; exon_number "8"; model_evidence "Supporting evidence includes similarity to: 10 Proteins, and 100% coverage of the annotated genomic feature by RNAseq alignments, including 14 samples with support for all annotated introns";
NC_043025.1	Gnomon~FLAMseq	exon	4669639	4669730	.	+	.	gene_id "LOC115226057"; db_xref "GeneID:115226057"; gbkey "mRNA"; gene "LOC115226057"; ID ""; gene_name "LOC115226057"; transcript_id "FLAMseq_ext~XM_029797029.2"; product "ubiquitin carboxyl-terminal hydrolase CYLD-like, transcript variant X1"; exon_number "9"; model_evidence "Supporting evidence includes similarity to: 10 Proteins, and 100% coverage of the annotated genomic feature by RNAseq alignments, including 14 samples with support for all annotated introns";
NC_043025.1	Gnomon~FLAMseq	exon	4669974	4670040	.	+	.	gene_id "LOC115226057"; db_xref "GeneID:115226057"; gbkey "mRNA"; gene "LOC115226057"; ID ""; gene_name "LOC115226057"; transcript_id "FLAMseq_ext~XM_029797029.2"; product "ubiquitin carboxyl-terminal hydrolase CYLD-like, transcript variant X1"; exon_number "10"; model_evidence "Supporting evidence includes similarity to: 10 Proteins, and 100% coverage of the annotated genomic feature by RNAseq alignments, including 14 samples with support for all annotated introns";
NC_043025.1	Gnomon~FLAMseq	exon	4671330	4671450	.	+	.	gene_id "LOC115226057"; db_xref "GeneID:115226057"; gbkey "mRNA"; gene "LOC115226057"; ID ""; gene_name "LOC115226057"; transcript_id "FLAMseq_ext~XM_029797029.2"; product "ubiquitin carboxyl-terminal hydrolase CYLD-like, transcript variant X1"; exon_number "11"; model_evidence "Supporting evidence includes similarity to: 10 Proteins, and 100% coverage of the annotated genomic feature by RNAseq alignments, including 14 samples with support for all annotated introns";
NC_043025.1	Gnomon~FLAMseq	exon	4673236	4673344	.	+	.	gene_id "LOC115226057"; db_xref "GeneID:115226057"; gbkey "mRNA"; gene "LOC115226057"; ID ""; gene_name "LOC115226057"; transcript_id "FLAMseq_ext~XM_029797029.2"; product "ubiquitin carboxyl-terminal hydrolase CYLD-like, transcript variant X1"; exon_number "12"; model_evidence "Supporting evidence includes similarity to: 10 Proteins, and 100% coverage of the annotated genomic feature by RNAseq alignments, including 14 samples with support for all annotated introns";
NC_043025.1	Gnomon~FLAMseq	exon	4677627	4677742	.	+	.	gene_id "LOC115226057"; db_xref "GeneID:115226057"; gbkey "mRNA"; gene "LOC115226057"; ID ""; gene_name "LOC115226057"; transcript_id "FLAMseq_ext~XM_029797029.2"; product "ubiquitin carboxyl-terminal hydrolase CYLD-like, transcript variant X1"; exon_number "13"; model_evidence "Supporting evidence includes similarity to: 10 Proteins, and 100% coverage of the annotated genomic feature by RNAseq alignments, including 14 samples with support for all annotated introns";
NC_043025.1	Gnomon~FLAMseq	exon	4680207	4680432	.	+	.	gene_id "LOC115226057"; db_xref "GeneID:115226057"; gbkey "mRNA"; gene "LOC115226057"; ID ""; gene_name "LOC115226057"; transcript_id "FLAMseq_ext~XM_029797029.2"; product "ubiquitin carboxyl-terminal hydrolase CYLD-like, transcript variant X1"; exon_number "14"; model_evidence "Supporting evidence includes similarity to: 10 Proteins, and 100% coverage of the annotated genomic feature by RNAseq alignments, including 14 samples with support for all annotated introns";
NC_043025.1	Gnomon~FLAMseq	exon	4681804	4682163	.	+	.	gene_id "LOC115226057"; db_xref "GeneID:115226057"; gbkey "mRNA"; gene "LOC115226057"; ID ""; gene_name "LOC115226057"; transcript_id "FLAMseq_ext~XM_029797029.2"; product "ubiquitin carboxyl-terminal hydrolase CYLD-like, transcript variant X1"; exon_number "15"; model_evidence "Supporting evidence includes similarity to: 10 Proteins, and 100% coverage of the annotated genomic feature by RNAseq alignments, including 14 samples with support for all annotated introns";
NC_043025.1	Gnomon~FLAMseq	exon	4681804	4686636	.	+	.	gene_id "LOC115226057"; db_xref "GeneID:115226057"; gbkey "mRNA"; gene "LOC115226057"; ID ""; gene_name "LOC115226057"; transcript_id "FLAMseq_ext~XM_029797029.2"; product "ubiquitin carboxyl-terminal hydrolase CYLD-like"; exon_number "15"; model_evidence "Supporting evidence includes similarity to: 10 Proteins, and 100% coverage of the annotated genomic feature by RNAseq alignments"; three_prime_ext "4473";
NC_043025.1	Gnomon	transcript	4624034	4682163	.	+	.	gene_id "LOC115226057"; ID "XM_029797029.2"; gene_name "LOC115226057"; transcript_id "XM_029797029.2";
NC_043025.1	Gnomon	CDS	4648612	4649037	.	+	0	gene_id "LOC115226057"; db_xref "GeneID:115226057"; gbkey "CDS"; gene "LOC115226057"; ID ""; gene_name "LOC115226057"; transcript_id "XM_029797029.2"; product "ubiquitin carboxyl-terminal hydrolase CYLD-like"; protein_id "XP_029652889.1"; exon_number "2";
NC_043025.1	Gnomon	CDS	4652106	4652330	.	+	0	gene_id "LOC115226057"; db_xref "GeneID:115226057"; gbkey "CDS"; gene "LOC115226057"; ID ""; gene_name "LOC115226057"; transcript_id "XM_029797029.2"; product "ubiquitin carboxyl-terminal hydrolase CYLD-like"; protein_id "XP_029652889.1"; exon_number "3";
NC_043025.1	Gnomon	CDS	4655939	4656092	.	+	0	gene_id "LOC115226057"; db_xref "GeneID:115226057"; gbkey "CDS"; gene "LOC115226057"; ID ""; gene_name "LOC115226057"; transcript_id "XM_029797029.2"; product "ubiquitin carboxyl-terminal hydrolase CYLD-like"; protein_id "XP_029652889.1"; exon_number "4";
NC_043025.1	Gnomon	CDS	4657647	4657754	.	+	2	gene_id "LOC115226057"; db_xref "GeneID:115226057"; gbkey "CDS"; gene "LOC115226057"; ID ""; gene_name "LOC115226057"; transcript_id "XM_029797029.2"; product "ubiquitin carboxyl-terminal hydrolase CYLD-like"; protein_id "XP_029652889.1"; exon_number "5";
NC_043025.1	Gnomon	CDS	4661952	4662190	.	+	2	gene_id "LOC115226057"; db_xref "GeneID:115226057"; gbkey "CDS"; gene "LOC115226057"; ID ""; gene_name "LOC115226057"; transcript_id "XM_029797029.2"; product "ubiquitin carboxyl-terminal hydrolase CYLD-like"; protein_id "XP_029652889.1"; exon_number "6";
NC_043025.1	Gnomon	CDS	4664234	4664381	.	+	0	gene_id "LOC115226057"; db_xref "GeneID:115226057"; gbkey "CDS"; gene "LOC115226057"; ID ""; gene_name "LOC115226057"; transcript_id "XM_029797029.2"; product "ubiquitin carboxyl-terminal hydrolase CYLD-like"; protein_id "XP_029652889.1"; exon_number "7";
NC_043025.1	Gnomon	CDS	4665394	4665655	.	+	2	gene_id "LOC115226057"; db_xref "GeneID:115226057"; gbkey "CDS"; gene "LOC115226057"; ID ""; gene_name "LOC115226057"; transcript_id "XM_029797029.2"; product "ubiquitin carboxyl-terminal hydrolase CYLD-like"; protein_id "XP_029652889.1"; exon_number "8";
NC_043025.1	Gnomon	CDS	4669639	4669730	.	+	1	gene_id "LOC115226057"; db_xref "GeneID:115226057"; gbkey "CDS"; gene "LOC115226057"; ID ""; gene_name "LOC115226057"; transcript_id "XM_029797029.2"; product "ubiquitin carboxyl-terminal hydrolase CYLD-like"; protein_id "XP_029652889.1"; exon_number "9";
NC_043025.1	Gnomon	CDS	4669974	4670040	.	+	2	gene_id "LOC115226057"; db_xref "GeneID:115226057"; gbkey "CDS"; gene "LOC115226057"; ID ""; gene_name "LOC115226057"; transcript_id "XM_029797029.2"; product "ubiquitin carboxyl-terminal hydrolase CYLD-like"; protein_id "XP_029652889.1"; exon_number "10";
NC_043025.1	Gnomon	CDS	4671330	4671450	.	+	1	gene_id "LOC115226057"; db_xref "GeneID:115226057"; gbkey "CDS"; gene "LOC115226057"; ID ""; gene_name "LOC115226057"; transcript_id "XM_029797029.2"; product "ubiquitin carboxyl-terminal hydrolase CYLD-like"; protein_id "XP_029652889.1"; exon_number "11";
NC_043025.1	Gnomon	CDS	4673236	4673344	.	+	0	gene_id "LOC115226057"; db_xref "GeneID:115226057"; gbkey "CDS"; gene "LOC115226057"; ID ""; gene_name "LOC115226057"; transcript_id "XM_029797029.2"; product "ubiquitin carboxyl-terminal hydrolase CYLD-like"; protein_id "XP_029652889.1"; exon_number "12";
NC_043025.1	Gnomon	CDS	4677627	4677742	.	+	2	gene_id "LOC115226057"; db_xref "GeneID:115226057"; gbkey "CDS"; gene "LOC115226057"; ID ""; gene_name "LOC115226057"; transcript_id "XM_029797029.2"; product "ubiquitin carboxyl-terminal hydrolase CYLD-like"; protein_id "XP_029652889.1"; exon_number "13";
NC_043025.1	Gnomon	CDS	4680207	4680432	.	+	0	gene_id "LOC115226057"; db_xref "GeneID:115226057"; gbkey "CDS"; gene "LOC115226057"; ID ""; gene_name "LOC115226057"; transcript_id "XM_029797029.2"; product "ubiquitin carboxyl-terminal hydrolase CYLD-like"; protein_id "XP_029652889.1"; exon_number "14";
NC_043025.1	Gnomon	CDS	4681804	4681976	.	+	2	gene_id "LOC115226057"; db_xref "GeneID:115226057"; gbkey "CDS"; gene "LOC115226057"; ID ""; gene_name "LOC115226057"; transcript_id "XM_029797029.2"; product "ubiquitin carboxyl-terminal hydrolase CYLD-like"; protein_id "XP_029652889.1"; exon_number "15";
NC_043025.1	Gnomon	exon	4624034	4624134	.	+	.	gene_id "LOC115226057"; db_xref "GeneID:115226057"; gbkey "mRNA"; gene "LOC115226057"; ID ""; gene_name "LOC115226057"; transcript_id "XM_029797029.2"; product "ubiquitin carboxyl-terminal hydrolase CYLD-like, transcript variant X1"; exon_number "1"; model_evidence "Supporting evidence includes similarity to: 10 Proteins, and 100% coverage of the annotated genomic feature by RNAseq alignments, including 14 samples with support for all annotated introns";
NC_043025.1	Gnomon	exon	4648607	4649037	.	+	.	gene_id "LOC115226057"; db_xref "GeneID:115226057"; gbkey "mRNA"; gene "LOC115226057"; ID ""; gene_name "LOC115226057"; transcript_id "XM_029797029.2"; product "ubiquitin carboxyl-terminal hydrolase CYLD-like, transcript variant X1"; exon_number "2"; model_evidence "Supporting evidence includes similarity to: 10 Proteins, and 100% coverage of the annotated genomic feature by RNAseq alignments, including 14 samples with support for all annotated introns";
NC_043025.1	Gnomon	exon	4652106	4652330	.	+	.	gene_id "LOC115226057"; db_xref "GeneID:115226057"; gbkey "mRNA"; gene "LOC115226057"; ID ""; gene_name "LOC115226057"; transcript_id "XM_029797029.2"; product "ubiquitin carboxyl-terminal hydrolase CYLD-like, transcript variant X1"; exon_number "3"; model_evidence "Supporting evidence includes similarity to: 10 Proteins, and 100% coverage of the annotated genomic feature by RNAseq alignments, including 14 samples with support for all annotated introns";
NC_043025.1	Gnomon	exon	4655939	4656092	.	+	.	gene_id "LOC115226057"; db_xref "GeneID:115226057"; gbkey "mRNA"; gene "LOC115226057"; ID ""; gene_name "LOC115226057"; transcript_id "XM_029797029.2"; product "ubiquitin carboxyl-terminal hydrolase CYLD-like, transcript variant X1"; exon_number "4"; model_evidence "Supporting evidence includes similarity to: 10 Proteins, and 100% coverage of the annotated genomic feature by RNAseq alignments, including 14 samples with support for all annotated introns";
NC_043025.1	Gnomon	exon	4657647	4657754	.	+	.	gene_id "LOC115226057"; db_xref "GeneID:115226057"; gbkey "mRNA"; gene "LOC115226057"; ID ""; gene_name "LOC115226057"; transcript_id "XM_029797029.2"; product "ubiquitin carboxyl-terminal hydrolase CYLD-like, transcript variant X1"; exon_number "5"; model_evidence "Supporting evidence includes similarity to: 10 Proteins, and 100% coverage of the annotated genomic feature by RNAseq alignments, including 14 samples with support for all annotated introns";
NC_043025.1	Gnomon	exon	4661952	4662190	.	+	.	gene_id "LOC115226057"; db_xref "GeneID:115226057"; gbkey "mRNA"; gene "LOC115226057"; ID ""; gene_name "LOC115226057"; transcript_id "XM_029797029.2"; product "ubiquitin carboxyl-terminal hydrolase CYLD-like, transcript variant X1"; exon_number "6"; model_evidence "Supporting evidence includes similarity to: 10 Proteins, and 100% coverage of the annotated genomic feature by RNAseq alignments, including 14 samples with support for all annotated introns";
NC_043025.1	Gnomon	exon	4664234	4664381	.	+	.	gene_id "LOC115226057"; db_xref "GeneID:115226057"; gbkey "mRNA"; gene "LOC115226057"; ID ""; gene_name "LOC115226057"; transcript_id "XM_029797029.2"; product "ubiquitin carboxyl-terminal hydrolase CYLD-like, transcript variant X1"; exon_number "7"; model_evidence "Supporting evidence includes similarity to: 10 Proteins, and 100% coverage of the annotated genomic feature by RNAseq alignments, including 14 samples with support for all annotated introns";
NC_043025.1	Gnomon	exon	4665394	4665655	.	+	.	gene_id "LOC115226057"; db_xref "GeneID:115226057"; gbkey "mRNA"; gene "LOC115226057"; ID ""; gene_name "LOC115226057"; transcript_id "XM_029797029.2"; product "ubiquitin carboxyl-terminal hydrolase CYLD-like, transcript variant X1"; exon_number "8"; model_evidence "Supporting evidence includes similarity to: 10 Proteins, and 100% coverage of the annotated genomic feature by RNAseq alignments, including 14 samples with support for all annotated introns";
NC_043025.1	Gnomon	exon	4669639	4669730	.	+	.	gene_id "LOC115226057"; db_xref "GeneID:115226057"; gbkey "mRNA"; gene "LOC115226057"; ID ""; gene_name "LOC115226057"; transcript_id "XM_029797029.2"; product "ubiquitin carboxyl-terminal hydrolase CYLD-like, transcript variant X1"; exon_number "9"; model_evidence "Supporting evidence includes similarity to: 10 Proteins, and 100% coverage of the annotated genomic feature by RNAseq alignments, including 14 samples with support for all annotated introns";
NC_043025.1	Gnomon	exon	4669974	4670040	.	+	.	gene_id "LOC115226057"; db_xref "GeneID:115226057"; gbkey "mRNA"; gene "LOC115226057"; ID ""; gene_name "LOC115226057"; transcript_id "XM_029797029.2"; product "ubiquitin carboxyl-terminal hydrolase CYLD-like, transcript variant X1"; exon_number "10"; model_evidence "Supporting evidence includes similarity to: 10 Proteins, and 100% coverage of the annotated genomic feature by RNAseq alignments, including 14 samples with support for all annotated introns";
NC_043025.1	Gnomon	exon	4671330	4671450	.	+	.	gene_id "LOC115226057"; db_xref "GeneID:115226057"; gbkey "mRNA"; gene "LOC115226057"; ID ""; gene_name "LOC115226057"; transcript_id "XM_029797029.2"; product "ubiquitin carboxyl-terminal hydrolase CYLD-like, transcript variant X1"; exon_number "11"; model_evidence "Supporting evidence includes similarity to: 10 Proteins, and 100% coverage of the annotated genomic feature by RNAseq alignments, including 14 samples with support for all annotated introns";
NC_043025.1	Gnomon	exon	4673236	4673344	.	+	.	gene_id "LOC115226057"; db_xref "GeneID:115226057"; gbkey "mRNA"; gene "LOC115226057"; ID ""; gene_name "LOC115226057"; transcript_id "XM_029797029.2"; product "ubiquitin carboxyl-terminal hydrolase CYLD-like, transcript variant X1"; exon_number "12"; model_evidence "Supporting evidence includes similarity to: 10 Proteins, and 100% coverage of the annotated genomic feature by RNAseq alignments, including 14 samples with support for all annotated introns";
NC_043025.1	Gnomon	exon	4677627	4677742	.	+	.	gene_id "LOC115226057"; db_xref "GeneID:115226057"; gbkey "mRNA"; gene "LOC115226057"; ID ""; gene_name "LOC115226057"; transcript_id "XM_029797029.2"; product "ubiquitin carboxyl-terminal hydrolase CYLD-like, transcript variant X1"; exon_number "13"; model_evidence "Supporting evidence includes similarity to: 10 Proteins, and 100% coverage of the annotated genomic feature by RNAseq alignments, including 14 samples with support for all annotated introns";
NC_043025.1	Gnomon	exon	4680207	4680432	.	+	.	gene_id "LOC115226057"; db_xref "GeneID:115226057"; gbkey "mRNA"; gene "LOC115226057"; ID ""; gene_name "LOC115226057"; transcript_id "XM_029797029.2"; product "ubiquitin carboxyl-terminal hydrolase CYLD-like, transcript variant X1"; exon_number "14"; model_evidence "Supporting evidence includes similarity to: 10 Proteins, and 100% coverage of the annotated genomic feature by RNAseq alignments, including 14 samples with support for all annotated introns";
NC_043025.1	Gnomon	exon	4681804	4682163	.	+	.	gene_id "LOC115226057"; db_xref "GeneID:115226057"; gbkey "mRNA"; gene "LOC115226057"; ID ""; gene_name "LOC115226057"; transcript_id "XM_029797029.2"; product "ubiquitin carboxyl-terminal hydrolase CYLD-like, transcript variant X1"; exon_number "15"; model_evidence "Supporting evidence includes similarity to: 10 Proteins, and 100% coverage of the annotated genomic feature by RNAseq alignments, including 14 samples with support for all annotated introns";
NC_043025.1	Gnomon	start_codon	4648612	4648614	.	+	0	gene_id "LOC115226057"; db_xref "GeneID:115226057"; gbkey "CDS"; gene "LOC115226057"; ID ""; gene_name "LOC115226057"; transcript_id "XM_029797029.2"; product "ubiquitin carboxyl-terminal hydrolase CYLD-like"; protein_id "XP_029652889.1"; exon_number "2";
NC_043025.1	Gnomon	stop_codon	4681977	4681979	.	+	0	gene_id "LOC115226057"; db_xref "GeneID:115226057"; gbkey "CDS"; gene "LOC115226057"; ID ""; gene_name "LOC115226057"; transcript_id "XM_029797029.2"; product "ubiquitin carboxyl-terminal hydrolase CYLD-like"; protein_id "XP_029652889.1"; exon_number "15";
NC_043025.1	Gnomon	transcript	4624035	4682162	.	+	.	gene_id "LOC115226057"; ID "XM_029797030.2"; gene_name "LOC115226057"; transcript_id "XM_029797030.2";
NC_043025.1	Gnomon	CDS	4648612	4649037	.	+	0	gene_id "LOC115226057"; db_xref "GeneID:115226057"; gbkey "CDS"; gene "LOC115226057"; ID ""; gene_name "LOC115226057"; transcript_id "XM_029797030.2"; product "ubiquitin carboxyl-terminal hydrolase CYLD-like"; protein_id "XP_029652890.1"; exon_number "2";
NC_043025.1	Gnomon	CDS	4652106	4652330	.	+	0	gene_id "LOC115226057"; db_xref "GeneID:115226057"; gbkey "CDS"; gene "LOC115226057"; ID ""; gene_name "LOC115226057"; transcript_id "XM_029797030.2"; product "ubiquitin carboxyl-terminal hydrolase CYLD-like"; protein_id "XP_029652890.1"; exon_number "3";
NC_043025.1	Gnomon	CDS	4655939	4656092	.	+	0	gene_id "LOC115226057"; db_xref "GeneID:115226057"; gbkey "CDS"; gene "LOC115226057"; ID ""; gene_name "LOC115226057"; transcript_id "XM_029797030.2"; product "ubiquitin carboxyl-terminal hydrolase CYLD-like"; protein_id "XP_029652890.1"; exon_number "4";
NC_043025.1	Gnomon	CDS	4657647	4657754	.	+	2	gene_id "LOC115226057"; db_xref "GeneID:115226057"; gbkey "CDS"; gene "LOC115226057"; ID ""; gene_name "LOC115226057"; transcript_id "XM_029797030.2"; product "ubiquitin carboxyl-terminal hydrolase CYLD-like"; protein_id "XP_029652890.1"; exon_number "5";
NC_043025.1	Gnomon	CDS	4661952	4662190	.	+	2	gene_id "LOC115226057"; db_xref "GeneID:115226057"; gbkey "CDS"; gene "LOC115226057"; ID ""; gene_name "LOC115226057"; transcript_id "XM_029797030.2"; product "ubiquitin carboxyl-terminal hydrolase CYLD-like"; protein_id "XP_029652890.1"; exon_number "6";
NC_043025.1	Gnomon	CDS	4664234	4664381	.	+	0	gene_id "LOC115226057"; db_xref "GeneID:115226057"; gbkey "CDS"; gene "LOC115226057"; ID ""; gene_name "LOC115226057"; transcript_id "XM_029797030.2"; product "ubiquitin carboxyl-terminal hydrolase CYLD-like"; protein_id "XP_029652890.1"; exon_number "7";
NC_043025.1	Gnomon	CDS	4665394	4665655	.	+	2	gene_id "LOC115226057"; db_xref "GeneID:115226057"; gbkey "CDS"; gene "LOC115226057"; ID ""; gene_name "LOC115226057"; transcript_id "XM_029797030.2"; product "ubiquitin carboxyl-terminal hydrolase CYLD-like"; protein_id "XP_029652890.1"; exon_number "8";
NC_043025.1	Gnomon	CDS	4669639	4669730	.	+	1	gene_id "LOC115226057"; db_xref "GeneID:115226057"; gbkey "CDS"; gene "LOC115226057"; ID ""; gene_name "LOC115226057"; transcript_id "XM_029797030.2"; product "ubiquitin carboxyl-terminal hydrolase CYLD-like"; protein_id "XP_029652890.1"; exon_number "9";
NC_043025.1	Gnomon	CDS	4669974	4670040	.	+	2	gene_id "LOC115226057"; db_xref "GeneID:115226057"; gbkey "CDS"; gene "LOC115226057"; ID ""; gene_name "LOC115226057"; transcript_id "XM_029797030.2"; product "ubiquitin carboxyl-terminal hydrolase CYLD-like"; protein_id "XP_029652890.1"; exon_number "10";
NC_043025.1	Gnomon	CDS	4671330	4671450	.	+	1	gene_id "LOC115226057"; db_xref "GeneID:115226057"; gbkey "CDS"; gene "LOC115226057"; ID ""; gene_name "LOC115226057"; transcript_id "XM_029797030.2"; product "ubiquitin carboxyl-terminal hydrolase CYLD-like"; protein_id "XP_029652890.1"; exon_number "11";
NC_043025.1	Gnomon	CDS	4673236	4673344	.	+	0	gene_id "LOC115226057"; db_xref "GeneID:115226057"; gbkey "CDS"; gene "LOC115226057"; ID ""; gene_name "LOC115226057"; transcript_id "XM_029797030.2"; product "ubiquitin carboxyl-terminal hydrolase CYLD-like"; protein_id "XP_029652890.1"; exon_number "12";
NC_043025.1	Gnomon	CDS	4677627	4677742	.	+	2	gene_id "LOC115226057"; db_xref "GeneID:115226057"; gbkey "CDS"; gene "LOC115226057"; ID ""; gene_name "LOC115226057"; transcript_id "XM_029797030.2"; product "ubiquitin carboxyl-terminal hydrolase CYLD-like"; protein_id "XP_029652890.1"; exon_number "13";
NC_043025.1	Gnomon	CDS	4680207	4680432	.	+	0	gene_id "LOC115226057"; db_xref "GeneID:115226057"; gbkey "CDS"; gene "LOC115226057"; ID ""; gene_name "LOC115226057"; transcript_id "XM_029797030.2"; product "ubiquitin carboxyl-terminal hydrolase CYLD-like"; protein_id "XP_029652890.1"; exon_number "14";
NC_043025.1	Gnomon	CDS	4681804	4681976	.	+	2	gene_id "LOC115226057"; db_xref "GeneID:115226057"; gbkey "CDS"; gene "LOC115226057"; ID ""; gene_name "LOC115226057"; transcript_id "XM_029797030.2"; product "ubiquitin carboxyl-terminal hydrolase CYLD-like"; protein_id "XP_029652890.1"; exon_number "15";
NC_043025.1	Gnomon	exon	4624035	4624138	.	+	.	gene_id "LOC115226057"; db_xref "GeneID:115226057"; gbkey "mRNA"; gene "LOC115226057"; ID ""; gene_name "LOC115226057"; transcript_id "XM_029797030.2"; product "ubiquitin carboxyl-terminal hydrolase CYLD-like, transcript variant X2"; exon_number "1"; model_evidence "Supporting evidence includes similarity to: 10 Proteins, and 100% coverage of the annotated genomic feature by RNAseq alignments, including 14 samples with support for all annotated introns";
NC_043025.1	Gnomon	exon	4648607	4649037	.	+	.	gene_id "LOC115226057"; db_xref "GeneID:115226057"; gbkey "mRNA"; gene "LOC115226057"; ID ""; gene_name "LOC115226057"; transcript_id "XM_029797030.2"; product "ubiquitin carboxyl-terminal hydrolase CYLD-like, transcript variant X2"; exon_number "2"; model_evidence "Supporting evidence includes similarity to: 10 Proteins, and 100% coverage of the annotated genomic feature by RNAseq alignments, including 14 samples with support for all annotated introns";
NC_043025.1	Gnomon	exon	4652106	4652330	.	+	.	gene_id "LOC115226057"; db_xref "GeneID:115226057"; gbkey "mRNA"; gene "LOC115226057"; ID ""; gene_name "LOC115226057"; transcript_id "XM_029797030.2"; product "ubiquitin carboxyl-terminal hydrolase CYLD-like, transcript variant X2"; exon_number "3"; model_evidence "Supporting evidence includes similarity to: 10 Proteins, and 100% coverage of the annotated genomic feature by RNAseq alignments, including 14 samples with support for all annotated introns";
NC_043025.1	Gnomon	exon	4655939	4656092	.	+	.	gene_id "LOC115226057"; db_xref "GeneID:115226057"; gbkey "mRNA"; gene "LOC115226057"; ID ""; gene_name "LOC115226057"; transcript_id "XM_029797030.2"; product "ubiquitin carboxyl-terminal hydrolase CYLD-like, transcript variant X2"; exon_number "4"; model_evidence "Supporting evidence includes similarity to: 10 Proteins, and 100% coverage of the annotated genomic feature by RNAseq alignments, including 14 samples with support for all annotated introns";
NC_043025.1	Gnomon	exon	4657647	4657754	.	+	.	gene_id "LOC115226057"; db_xref "GeneID:115226057"; gbkey "mRNA"; gene "LOC115226057"; ID ""; gene_name "LOC115226057"; transcript_id "XM_029797030.2"; product "ubiquitin carboxyl-terminal hydrolase CYLD-like, transcript variant X2"; exon_number "5"; model_evidence "Supporting evidence includes similarity to: 10 Proteins, and 100% coverage of the annotated genomic feature by RNAseq alignments, including 14 samples with support for all annotated introns";
NC_043025.1	Gnomon	exon	4661952	4662190	.	+	.	gene_id "LOC115226057"; db_xref "GeneID:115226057"; gbkey "mRNA"; gene "LOC115226057"; ID ""; gene_name "LOC115226057"; transcript_id "XM_029797030.2"; product "ubiquitin carboxyl-terminal hydrolase CYLD-like, transcript variant X2"; exon_number "6"; model_evidence "Supporting evidence includes similarity to: 10 Proteins, and 100% coverage of the annotated genomic feature by RNAseq alignments, including 14 samples with support for all annotated introns";
NC_043025.1	Gnomon	exon	4664234	4664381	.	+	.	gene_id "LOC115226057"; db_xref "GeneID:115226057"; gbkey "mRNA"; gene "LOC115226057"; ID ""; gene_name "LOC115226057"; transcript_id "XM_029797030.2"; product "ubiquitin carboxyl-terminal hydrolase CYLD-like, transcript variant X2"; exon_number "7"; model_evidence "Supporting evidence includes similarity to: 10 Proteins, and 100% coverage of the annotated genomic feature by RNAseq alignments, including 14 samples with support for all annotated introns";
NC_043025.1	Gnomon	exon	4665394	4665655	.	+	.	gene_id "LOC115226057"; db_xref "GeneID:115226057"; gbkey "mRNA"; gene "LOC115226057"; ID ""; gene_name "LOC115226057"; transcript_id "XM_029797030.2"; product "ubiquitin carboxyl-terminal hydrolase CYLD-like, transcript variant X2"; exon_number "8"; model_evidence "Supporting evidence includes similarity to: 10 Proteins, and 100% coverage of the annotated genomic feature by RNAseq alignments, including 14 samples with support for all annotated introns";
NC_043025.1	Gnomon	exon	4669639	4669730	.	+	.	gene_id "LOC115226057"; db_xref "GeneID:115226057"; gbkey "mRNA"; gene "LOC115226057"; ID ""; gene_name "LOC115226057"; transcript_id "XM_029797030.2"; product "ubiquitin carboxyl-terminal hydrolase CYLD-like, transcript variant X2"; exon_number "9"; model_evidence "Supporting evidence includes similarity to: 10 Proteins, and 100% coverage of the annotated genomic feature by RNAseq alignments, including 14 samples with support for all annotated introns";
NC_043025.1	Gnomon	exon	4669974	4670040	.	+	.	gene_id "LOC115226057"; db_xref "GeneID:115226057"; gbkey "mRNA"; gene "LOC115226057"; ID ""; gene_name "LOC115226057"; transcript_id "XM_029797030.2"; product "ubiquitin carboxyl-terminal hydrolase CYLD-like, transcript variant X2"; exon_number "10"; model_evidence "Supporting evidence includes similarity to: 10 Proteins, and 100% coverage of the annotated genomic feature by RNAseq alignments, including 14 samples with support for all annotated introns";
NC_043025.1	Gnomon	exon	4671330	4671450	.	+	.	gene_id "LOC115226057"; db_xref "GeneID:115226057"; gbkey "mRNA"; gene "LOC115226057"; ID ""; gene_name "LOC115226057"; transcript_id "XM_029797030.2"; product "ubiquitin carboxyl-terminal hydrolase CYLD-like, transcript variant X2"; exon_number "11"; model_evidence "Supporting evidence includes similarity to: 10 Proteins, and 100% coverage of the annotated genomic feature by RNAseq alignments, including 14 samples with support for all annotated introns";
NC_043025.1	Gnomon	exon	4673236	4673344	.	+	.	gene_id "LOC115226057"; db_xref "GeneID:115226057"; gbkey "mRNA"; gene "LOC115226057"; ID ""; gene_name "LOC115226057"; transcript_id "XM_029797030.2"; product "ubiquitin carboxyl-terminal hydrolase CYLD-like, transcript variant X2"; exon_number "12"; model_evidence "Supporting evidence includes similarity to: 10 Proteins, and 100% coverage of the annotated genomic feature by RNAseq alignments, including 14 samples with support for all annotated introns";
NC_043025.1	Gnomon	exon	4677627	4677742	.	+	.	gene_id "LOC115226057"; db_xref "GeneID:115226057"; gbkey "mRNA"; gene "LOC115226057"; ID ""; gene_name "LOC115226057"; transcript_id "XM_029797030.2"; product "ubiquitin carboxyl-terminal hydrolase CYLD-like, transcript variant X2"; exon_number "13"; model_evidence "Supporting evidence includes similarity to: 10 Proteins, and 100% coverage of the annotated genomic feature by RNAseq alignments, including 14 samples with support for all annotated introns";
NC_043025.1	Gnomon	exon	4680207	4680432	.	+	.	gene_id "LOC115226057"; db_xref "GeneID:115226057"; gbkey "mRNA"; gene "LOC115226057"; ID ""; gene_name "LOC115226057"; transcript_id "XM_029797030.2"; product "ubiquitin carboxyl-terminal hydrolase CYLD-like, transcript variant X2"; exon_number "14"; model_evidence "Supporting evidence includes similarity to: 10 Proteins, and 100% coverage of the annotated genomic feature by RNAseq alignments, including 14 samples with support for all annotated introns";
NC_043025.1	Gnomon	exon	4681804	4682162	.	+	.	gene_id "LOC115226057"; db_xref "GeneID:115226057"; gbkey "mRNA"; gene "LOC115226057"; ID ""; gene_name "LOC115226057"; transcript_id "XM_029797030.2"; product "ubiquitin carboxyl-terminal hydrolase CYLD-like, transcript variant X2"; exon_number "15"; model_evidence "Supporting evidence includes similarity to: 10 Proteins, and 100% coverage of the annotated genomic feature by RNAseq alignments, including 14 samples with support for all annotated introns";
NC_043025.1	Gnomon	start_codon	4648612	4648614	.	+	0	gene_id "LOC115226057"; db_xref "GeneID:115226057"; gbkey "CDS"; gene "LOC115226057"; ID ""; gene_name "LOC115226057"; transcript_id "XM_029797030.2"; product "ubiquitin carboxyl-terminal hydrolase CYLD-like"; protein_id "XP_029652890.1"; exon_number "2";
NC_043025.1	Gnomon	stop_codon	4681977	4681979	.	+	0	gene_id "LOC115226057"; db_xref "GeneID:115226057"; gbkey "CDS"; gene "LOC115226057"; ID ""; gene_name "LOC115226057"; transcript_id "XM_029797030.2"; product "ubiquitin carboxyl-terminal hydrolase CYLD-like"; protein_id "XP_029652890.1"; exon_number "15";
NC_043025.1	Gnomon	transcript	4624034	4682163	.	+	.	gene_id "LOC115226057"; ID "XM_036514899.1"; gene_name "LOC115226057"; transcript_id "XM_036514899.1";
NC_043025.1	Gnomon	CDS	4648612	4649037	.	+	0	gene_id "LOC115226057"; db_xref "GeneID:115226057"; gbkey "CDS"; gene "LOC115226057"; ID ""; gene_name "LOC115226057"; transcript_id "XM_036514899.1"; product "ubiquitin carboxyl-terminal hydrolase CYLD-like"; protein_id "XP_036370792.1"; exon_number "2";
NC_043025.1	Gnomon	CDS	4652106	4652330	.	+	0	gene_id "LOC115226057"; db_xref "GeneID:115226057"; gbkey "CDS"; gene "LOC115226057"; ID ""; gene_name "LOC115226057"; transcript_id "XM_036514899.1"; product "ubiquitin carboxyl-terminal hydrolase CYLD-like"; protein_id "XP_036370792.1"; exon_number "3";
NC_043025.1	Gnomon	CDS	4655939	4656092	.	+	0	gene_id "LOC115226057"; db_xref "GeneID:115226057"; gbkey "CDS"; gene "LOC115226057"; ID ""; gene_name "LOC115226057"; transcript_id "XM_036514899.1"; product "ubiquitin carboxyl-terminal hydrolase CYLD-like"; protein_id "XP_036370792.1"; exon_number "4";
NC_043025.1	Gnomon	CDS	4657647	4657754	.	+	2	gene_id "LOC115226057"; db_xref "GeneID:115226057"; gbkey "CDS"; gene "LOC115226057"; ID ""; gene_name "LOC115226057"; transcript_id "XM_036514899.1"; product "ubiquitin carboxyl-terminal hydrolase CYLD-like"; protein_id "XP_036370792.1"; exon_number "5";
NC_043025.1	Gnomon	CDS	4661952	4662190	.	+	2	gene_id "LOC115226057"; db_xref "GeneID:115226057"; gbkey "CDS"; gene "LOC115226057"; ID ""; gene_name "LOC115226057"; transcript_id "XM_036514899.1"; product "ubiquitin carboxyl-terminal hydrolase CYLD-like"; protein_id "XP_036370792.1"; exon_number "6";
NC_043025.1	Gnomon	CDS	4664234	4664381	.	+	0	gene_id "LOC115226057"; db_xref "GeneID:115226057"; gbkey "CDS"; gene "LOC115226057"; ID ""; gene_name "LOC115226057"; transcript_id "XM_036514899.1"; product "ubiquitin carboxyl-terminal hydrolase CYLD-like"; protein_id "XP_036370792.1"; exon_number "7";
NC_043025.1	Gnomon	CDS	4665394	4665655	.	+	2	gene_id "LOC115226057"; db_xref "GeneID:115226057"; gbkey "CDS"; gene "LOC115226057"; ID ""; gene_name "LOC115226057"; transcript_id "XM_036514899.1"; product "ubiquitin carboxyl-terminal hydrolase CYLD-like"; protein_id "XP_036370792.1"; exon_number "8";
NC_043025.1	Gnomon	CDS	4669639	4669730	.	+	1	gene_id "LOC115226057"; db_xref "GeneID:115226057"; gbkey "CDS"; gene "LOC115226057"; ID ""; gene_name "LOC115226057"; transcript_id "XM_036514899.1"; product "ubiquitin carboxyl-terminal hydrolase CYLD-like"; protein_id "XP_036370792.1"; exon_number "9";
NC_043025.1	Gnomon	CDS	4669974	4670040	.	+	2	gene_id "LOC115226057"; db_xref "GeneID:115226057"; gbkey "CDS"; gene "LOC115226057"; ID ""; gene_name "LOC115226057"; transcript_id "XM_036514899.1"; product "ubiquitin carboxyl-terminal hydrolase CYLD-like"; protein_id "XP_036370792.1"; exon_number "10";
NC_043025.1	Gnomon	CDS	4671330	4671450	.	+	1	gene_id "LOC115226057"; db_xref "GeneID:115226057"; gbkey "CDS"; gene "LOC115226057"; ID ""; gene_name "LOC115226057"; transcript_id "XM_036514899.1"; product "ubiquitin carboxyl-terminal hydrolase CYLD-like"; protein_id "XP_036370792.1"; exon_number "11";
NC_043025.1	Gnomon	CDS	4673236	4673344	.	+	0	gene_id "LOC115226057"; db_xref "GeneID:115226057"; gbkey "CDS"; gene "LOC115226057"; ID ""; gene_name "LOC115226057"; transcript_id "XM_036514899.1"; product "ubiquitin carboxyl-terminal hydrolase CYLD-like"; protein_id "XP_036370792.1"; exon_number "12";
NC_043025.1	Gnomon	CDS	4677627	4677742	.	+	2	gene_id "LOC115226057"; db_xref "GeneID:115226057"; gbkey "CDS"; gene "LOC115226057"; ID ""; gene_name "LOC115226057"; transcript_id "XM_036514899.1"; product "ubiquitin carboxyl-terminal hydrolase CYLD-like"; protein_id "XP_036370792.1"; exon_number "13";
NC_043025.1	Gnomon	CDS	4680207	4680432	.	+	0	gene_id "LOC115226057"; db_xref "GeneID:115226057"; gbkey "CDS"; gene "LOC115226057"; ID ""; gene_name "LOC115226057"; transcript_id "XM_036514899.1"; product "ubiquitin carboxyl-terminal hydrolase CYLD-like"; protein_id "XP_036370792.1"; exon_number "14";
NC_043025.1	Gnomon	CDS	4681804	4681976	.	+	2	gene_id "LOC115226057"; db_xref "GeneID:115226057"; gbkey "CDS"; gene "LOC115226057"; ID ""; gene_name "LOC115226057"; transcript_id "XM_036514899.1"; product "ubiquitin carboxyl-terminal hydrolase CYLD-like"; protein_id "XP_036370792.1"; exon_number "15";
NC_043025.1	Gnomon	exon	4624034	4624179	.	+	.	gene_id "LOC115226057"; db_xref "GeneID:115226057"; gbkey "mRNA"; gene "LOC115226057"; ID ""; gene_name "LOC115226057"; transcript_id "XM_036514899.1"; product "ubiquitin carboxyl-terminal hydrolase CYLD-like, transcript variant X3"; exon_number "1"; model_evidence "Supporting evidence includes similarity to: 10 Proteins, and 100% coverage of the annotated genomic feature by RNAseq alignments";
NC_043025.1	Gnomon	exon	4648607	4649037	.	+	.	gene_id "LOC115226057"; db_xref "GeneID:115226057"; gbkey "mRNA"; gene "LOC115226057"; ID ""; gene_name "LOC115226057"; transcript_id "XM_036514899.1"; product "ubiquitin carboxyl-terminal hydrolase CYLD-like, transcript variant X3"; exon_number "2"; model_evidence "Supporting evidence includes similarity to: 10 Proteins, and 100% coverage of the annotated genomic feature by RNAseq alignments";
NC_043025.1	Gnomon	exon	4652106	4652330	.	+	.	gene_id "LOC115226057"; db_xref "GeneID:115226057"; gbkey "mRNA"; gene "LOC115226057"; ID ""; gene_name "LOC115226057"; transcript_id "XM_036514899.1"; product "ubiquitin carboxyl-terminal hydrolase CYLD-like, transcript variant X3"; exon_number "3"; model_evidence "Supporting evidence includes similarity to: 10 Proteins, and 100% coverage of the annotated genomic feature by RNAseq alignments";
NC_043025.1	Gnomon	exon	4655939	4656092	.	+	.	gene_id "LOC115226057"; db_xref "GeneID:115226057"; gbkey "mRNA"; gene "LOC115226057"; ID ""; gene_name "LOC115226057"; transcript_id "XM_036514899.1"; product "ubiquitin carboxyl-terminal hydrolase CYLD-like, transcript variant X3"; exon_number "4"; model_evidence "Supporting evidence includes similarity to: 10 Proteins, and 100% coverage of the annotated genomic feature by RNAseq alignments";
NC_043025.1	Gnomon	exon	4657647	4657754	.	+	.	gene_id "LOC115226057"; db_xref "GeneID:115226057"; gbkey "mRNA"; gene "LOC115226057"; ID ""; gene_name "LOC115226057"; transcript_id "XM_036514899.1"; product "ubiquitin carboxyl-terminal hydrolase CYLD-like, transcript variant X3"; exon_number "5"; model_evidence "Supporting evidence includes similarity to: 10 Proteins, and 100% coverage of the annotated genomic feature by RNAseq alignments";
NC_043025.1	Gnomon	exon	4661952	4662190	.	+	.	gene_id "LOC115226057"; db_xref "GeneID:115226057"; gbkey "mRNA"; gene "LOC115226057"; ID ""; gene_name "LOC115226057"; transcript_id "XM_036514899.1"; product "ubiquitin carboxyl-terminal hydrolase CYLD-like, transcript variant X3"; exon_number "6"; model_evidence "Supporting evidence includes similarity to: 10 Proteins, and 100% coverage of the annotated genomic feature by RNAseq alignments";
NC_043025.1	Gnomon	exon	4664234	4664381	.	+	.	gene_id "LOC115226057"; db_xref "GeneID:115226057"; gbkey "mRNA"; gene "LOC115226057"; ID ""; gene_name "LOC115226057"; transcript_id "XM_036514899.1"; product "ubiquitin carboxyl-terminal hydrolase CYLD-like, transcript variant X3"; exon_number "7"; model_evidence "Supporting evidence includes similarity to: 10 Proteins, and 100% coverage of the annotated genomic feature by RNAseq alignments";
NC_043025.1	Gnomon	exon	4665394	4665655	.	+	.	gene_id "LOC115226057"; db_xref "GeneID:115226057"; gbkey "mRNA"; gene "LOC115226057"; ID ""; gene_name "LOC115226057"; transcript_id "XM_036514899.1"; product "ubiquitin carboxyl-terminal hydrolase CYLD-like, transcript variant X3"; exon_number "8"; model_evidence "Supporting evidence includes similarity to: 10 Proteins, and 100% coverage of the annotated genomic feature by RNAseq alignments";
NC_043025.1	Gnomon	exon	4669639	4669730	.	+	.	gene_id "LOC115226057"; db_xref "GeneID:115226057"; gbkey "mRNA"; gene "LOC115226057"; ID ""; gene_name "LOC115226057"; transcript_id "XM_036514899.1"; product "ubiquitin carboxyl-terminal hydrolase CYLD-like, transcript variant X3"; exon_number "9"; model_evidence "Supporting evidence includes similarity to: 10 Proteins, and 100% coverage of the annotated genomic feature by RNAseq alignments";
NC_043025.1	Gnomon	exon	4669974	4670040	.	+	.	gene_id "LOC115226057"; db_xref "GeneID:115226057"; gbkey "mRNA"; gene "LOC115226057"; ID ""; gene_name "LOC115226057"; transcript_id "XM_036514899.1"; product "ubiquitin carboxyl-terminal hydrolase CYLD-like, transcript variant X3"; exon_number "10"; model_evidence "Supporting evidence includes similarity to: 10 Proteins, and 100% coverage of the annotated genomic feature by RNAseq alignments";
NC_043025.1	Gnomon	exon	4671330	4671450	.	+	.	gene_id "LOC115226057"; db_xref "GeneID:115226057"; gbkey "mRNA"; gene "LOC115226057"; ID ""; gene_name "LOC115226057"; transcript_id "XM_036514899.1"; product "ubiquitin carboxyl-terminal hydrolase CYLD-like, transcript variant X3"; exon_number "11"; model_evidence "Supporting evidence includes similarity to: 10 Proteins, and 100% coverage of the annotated genomic feature by RNAseq alignments";
NC_043025.1	Gnomon	exon	4673236	4673344	.	+	.	gene_id "LOC115226057"; db_xref "GeneID:115226057"; gbkey "mRNA"; gene "LOC115226057"; ID ""; gene_name "LOC115226057"; transcript_id "XM_036514899.1"; product "ubiquitin carboxyl-terminal hydrolase CYLD-like, transcript variant X3"; exon_number "12"; model_evidence "Supporting evidence includes similarity to: 10 Proteins, and 100% coverage of the annotated genomic feature by RNAseq alignments";
NC_043025.1	Gnomon	exon	4677627	4677742	.	+	.	gene_id "LOC115226057"; db_xref "GeneID:115226057"; gbkey "mRNA"; gene "LOC115226057"; ID ""; gene_name "LOC115226057"; transcript_id "XM_036514899.1"; product "ubiquitin carboxyl-terminal hydrolase CYLD-like, transcript variant X3"; exon_number "13"; model_evidence "Supporting evidence includes similarity to: 10 Proteins, and 100% coverage of the annotated genomic feature by RNAseq alignments";
NC_043025.1	Gnomon	exon	4680207	4680432	.	+	.	gene_id "LOC115226057"; db_xref "GeneID:115226057"; gbkey "mRNA"; gene "LOC115226057"; ID ""; gene_name "LOC115226057"; transcript_id "XM_036514899.1"; product "ubiquitin carboxyl-terminal hydrolase CYLD-like, transcript variant X3"; exon_number "14"; model_evidence "Supporting evidence includes similarity to: 10 Proteins, and 100% coverage of the annotated genomic feature by RNAseq alignments";
NC_043025.1	Gnomon	exon	4681804	4682163	.	+	.	gene_id "LOC115226057"; db_xref "GeneID:115226057"; gbkey "mRNA"; gene "LOC115226057"; ID ""; gene_name "LOC115226057"; transcript_id "XM_036514899.1"; product "ubiquitin carboxyl-terminal hydrolase CYLD-like, transcript variant X3"; exon_number "15"; model_evidence "Supporting evidence includes similarity to: 10 Proteins, and 100% coverage of the annotated genomic feature by RNAseq alignments";
NC_043025.1	Gnomon	start_codon	4648612	4648614	.	+	0	gene_id "LOC115226057"; db_xref "GeneID:115226057"; gbkey "CDS"; gene "LOC115226057"; ID ""; gene_name "LOC115226057"; transcript_id "XM_036514899.1"; product "ubiquitin carboxyl-terminal hydrolase CYLD-like"; protein_id "XP_036370792.1"; exon_number "2";
NC_043025.1	Gnomon	stop_codon	4681977	4681979	.	+	0	gene_id "LOC115226057"; db_xref "GeneID:115226057"; gbkey "CDS"; gene "LOC115226057"; ID ""; gene_name "LOC115226057"; transcript_id "XM_036514899.1"; product "ubiquitin carboxyl-terminal hydrolase CYLD-like"; protein_id "XP_036370792.1"; exon_number "15";
NC_043025.1	Gnomon	gene	4567264	4580338	.	-	.	gene_id "LOC115226058"; db_xref "GeneID:115226058"; gbkey "Gene"; gene "LOC115226058"; gene_biotype "protein_coding"; ID ""; gene_name "LOC115226058";
NC_043025.1	Gnomon	transcript	4567264	4580338	.	-	.	gene_id "LOC115226058"; ID "XM_029797033.2"; gene_name "LOC115226058"; transcript_id "XM_029797033.2";
NC_043025.1	Gnomon	CDS	4567461	4567859	.	-	0	gene_id "LOC115226058"; db_xref "GeneID:115226058"; gbkey "CDS"; gene "LOC115226058"; ID ""; gene_name "LOC115226058"; transcript_id "XM_029797033.2"; product "malonyl-CoA-acyl carrier protein transacylase, mitochondrial"; protein_id "XP_029652893.1"; exon_number "5";
NC_043025.1	Gnomon	CDS	4572786	4573006	.	-	2	gene_id "LOC115226058"; db_xref "GeneID:115226058"; gbkey "CDS"; gene "LOC115226058"; ID ""; gene_name "LOC115226058"; transcript_id "XM_029797033.2"; product "malonyl-CoA-acyl carrier protein transacylase, mitochondrial"; protein_id "XP_029652893.1"; exon_number "4";
NC_043025.1	Gnomon	CDS	4575144	4575231	.	-	0	gene_id "LOC115226058"; db_xref "GeneID:115226058"; gbkey "CDS"; gene "LOC115226058"; ID ""; gene_name "LOC115226058"; transcript_id "XM_029797033.2"; product "malonyl-CoA-acyl carrier protein transacylase, mitochondrial"; protein_id "XP_029652893.1"; exon_number "3";
NC_043025.1	Gnomon	CDS	4576834	4577658	.	-	0	gene_id "LOC115226058"; db_xref "GeneID:115226058"; gbkey "CDS"; gene "LOC115226058"; ID ""; gene_name "LOC115226058"; transcript_id "XM_029797033.2"; product "malonyl-CoA-acyl carrier protein transacylase, mitochondrial"; protein_id "XP_029652893.1"; exon_number "2";
NC_043025.1	Gnomon	exon	4567264	4567859	.	-	.	gene_id "LOC115226058"; db_xref "GeneID:115226058"; gbkey "mRNA"; gene "LOC115226058"; ID ""; gene_name "LOC115226058"; transcript_id "XM_029797033.2"; product "malonyl-CoA-acyl carrier protein transacylase, mitochondrial, transcript variant X1"; exon_number "5"; model_evidence "Supporting evidence includes similarity to: 5 Proteins, and 100% coverage of the annotated genomic feature by RNAseq alignments, including 36 samples with support for all annotated introns";
NC_043025.1	Gnomon	exon	4572786	4573006	.	-	.	gene_id "LOC115226058"; db_xref "GeneID:115226058"; gbkey "mRNA"; gene "LOC115226058"; ID ""; gene_name "LOC115226058"; transcript_id "XM_029797033.2"; product "malonyl-CoA-acyl carrier protein transacylase, mitochondrial, transcript variant X1"; exon_number "4"; model_evidence "Supporting evidence includes similarity to: 5 Proteins, and 100% coverage of the annotated genomic feature by RNAseq alignments, including 36 samples with support for all annotated introns";
NC_043025.1	Gnomon	exon	4575144	4575231	.	-	.	gene_id "LOC115226058"; db_xref "GeneID:115226058"; gbkey "mRNA"; gene "LOC115226058"; ID ""; gene_name "LOC115226058"; transcript_id "XM_029797033.2"; product "malonyl-CoA-acyl carrier protein transacylase, mitochondrial, transcript variant X1"; exon_number "3"; model_evidence "Supporting evidence includes similarity to: 5 Proteins, and 100% coverage of the annotated genomic feature by RNAseq alignments, including 36 samples with support for all annotated introns";
NC_043025.1	Gnomon	exon	4576834	4577665	.	-	.	gene_id "LOC115226058"; db_xref "GeneID:115226058"; gbkey "mRNA"; gene "LOC115226058"; ID ""; gene_name "LOC115226058"; transcript_id "XM_029797033.2"; product "malonyl-CoA-acyl carrier protein transacylase, mitochondrial, transcript variant X1"; exon_number "2"; model_evidence "Supporting evidence includes similarity to: 5 Proteins, and 100% coverage of the annotated genomic feature by RNAseq alignments, including 36 samples with support for all annotated introns";
NC_043025.1	Gnomon	exon	4580150	4580338	.	-	.	gene_id "LOC115226058"; db_xref "GeneID:115226058"; gbkey "mRNA"; gene "LOC115226058"; ID ""; gene_name "LOC115226058"; transcript_id "XM_029797033.2"; product "malonyl-CoA-acyl carrier protein transacylase, mitochondrial, transcript variant X1"; exon_number "1"; model_evidence "Supporting evidence includes similarity to: 5 Proteins, and 100% coverage of the annotated genomic feature by RNAseq alignments, including 36 samples with support for all annotated introns";
NC_043025.1	Gnomon	start_codon	4577656	4577658	.	-	0	gene_id "LOC115226058"; db_xref "GeneID:115226058"; gbkey "CDS"; gene "LOC115226058"; ID ""; gene_name "LOC115226058"; transcript_id "XM_029797033.2"; product "malonyl-CoA-acyl carrier protein transacylase, mitochondrial"; protein_id "XP_029652893.1"; exon_number "2";
NC_043025.1	Gnomon	stop_codon	4567458	4567460	.	-	0	gene_id "LOC115226058"; db_xref "GeneID:115226058"; gbkey "CDS"; gene "LOC115226058"; ID ""; gene_name "LOC115226058"; transcript_id "XM_029797033.2"; product "malonyl-CoA-acyl carrier protein transacylase, mitochondrial"; protein_id "XP_029652893.1"; exon_number "5";
NC_043025.1	Gnomon	transcript	4567264	4579942	.	-	.	gene_id "LOC115226058"; ID "XM_036514900.1"; gene_name "LOC115226058"; transcript_id "XM_036514900.1";
NC_043025.1	Gnomon	CDS	4567461	4567859	.	-	0	gene_id "LOC115226058"; db_xref "GeneID:115226058"; gbkey "CDS"; gene "LOC115226058"; ID ""; gene_name "LOC115226058"; transcript_id "XM_036514900.1"; product "malonyl-CoA-acyl carrier protein transacylase, mitochondrial"; protein_id "XP_036370793.1"; exon_number "5";
NC_043025.1	Gnomon	CDS	4572786	4573006	.	-	2	gene_id "LOC115226058"; db_xref "GeneID:115226058"; gbkey "CDS"; gene "LOC115226058"; ID ""; gene_name "LOC115226058"; transcript_id "XM_036514900.1"; product "malonyl-CoA-acyl carrier protein transacylase, mitochondrial"; protein_id "XP_036370793.1"; exon_number "4";
NC_043025.1	Gnomon	CDS	4575144	4575231	.	-	0	gene_id "LOC115226058"; db_xref "GeneID:115226058"; gbkey "CDS"; gene "LOC115226058"; ID ""; gene_name "LOC115226058"; transcript_id "XM_036514900.1"; product "malonyl-CoA-acyl carrier protein transacylase, mitochondrial"; protein_id "XP_036370793.1"; exon_number "3";
NC_043025.1	Gnomon	CDS	4576834	4577658	.	-	0	gene_id "LOC115226058"; db_xref "GeneID:115226058"; gbkey "CDS"; gene "LOC115226058"; ID ""; gene_name "LOC115226058"; transcript_id "XM_036514900.1"; product "malonyl-CoA-acyl carrier protein transacylase, mitochondrial"; protein_id "XP_036370793.1"; exon_number "2";
NC_043025.1	Gnomon	exon	4567264	4567859	.	-	.	gene_id "LOC115226058"; db_xref "GeneID:115226058"; gbkey "mRNA"; gene "LOC115226058"; ID ""; gene_name "LOC115226058"; transcript_id "XM_036514900.1"; product "malonyl-CoA-acyl carrier protein transacylase, mitochondrial, transcript variant X2"; exon_number "5"; model_evidence "Supporting evidence includes similarity to: 5 Proteins, and 100% coverage of the annotated genomic feature by RNAseq alignments, including 7 samples with support for all annotated introns";
NC_043025.1	Gnomon	exon	4572786	4573006	.	-	.	gene_id "LOC115226058"; db_xref "GeneID:115226058"; gbkey "mRNA"; gene "LOC115226058"; ID ""; gene_name "LOC115226058"; transcript_id "XM_036514900.1"; product "malonyl-CoA-acyl carrier protein transacylase, mitochondrial, transcript variant X2"; exon_number "4"; model_evidence "Supporting evidence includes similarity to: 5 Proteins, and 100% coverage of the annotated genomic feature by RNAseq alignments, including 7 samples with support for all annotated introns";
NC_043025.1	Gnomon	exon	4575144	4575231	.	-	.	gene_id "LOC115226058"; db_xref "GeneID:115226058"; gbkey "mRNA"; gene "LOC115226058"; ID ""; gene_name "LOC115226058"; transcript_id "XM_036514900.1"; product "malonyl-CoA-acyl carrier protein transacylase, mitochondrial, transcript variant X2"; exon_number "3"; model_evidence "Supporting evidence includes similarity to: 5 Proteins, and 100% coverage of the annotated genomic feature by RNAseq alignments, including 7 samples with support for all annotated introns";
NC_043025.1	Gnomon	exon	4576834	4577665	.	-	.	gene_id "LOC115226058"; db_xref "GeneID:115226058"; gbkey "mRNA"; gene "LOC115226058"; ID ""; gene_name "LOC115226058"; transcript_id "XM_036514900.1"; product "malonyl-CoA-acyl carrier protein transacylase, mitochondrial, transcript variant X2"; exon_number "2"; model_evidence "Supporting evidence includes similarity to: 5 Proteins, and 100% coverage of the annotated genomic feature by RNAseq alignments, including 7 samples with support for all annotated introns";
NC_043025.1	Gnomon	exon	4579923	4579942	.	-	.	gene_id "LOC115226058"; db_xref "GeneID:115226058"; gbkey "mRNA"; gene "LOC115226058"; ID ""; gene_name "LOC115226058"; transcript_id "XM_036514900.1"; product "malonyl-CoA-acyl carrier protein transacylase, mitochondrial, transcript variant X2"; exon_number "1"; model_evidence "Supporting evidence includes similarity to: 5 Proteins, and 100% coverage of the annotated genomic feature by RNAseq alignments, including 7 samples with support for all annotated introns";
NC_043025.1	Gnomon	start_codon	4577656	4577658	.	-	0	gene_id "LOC115226058"; db_xref "GeneID:115226058"; gbkey "CDS"; gene "LOC115226058"; ID ""; gene_name "LOC115226058"; transcript_id "XM_036514900.1"; product "malonyl-CoA-acyl carrier protein transacylase, mitochondrial"; protein_id "XP_036370793.1"; exon_number "2";
NC_043025.1	Gnomon	stop_codon	4567458	4567460	.	-	0	gene_id "LOC115226058"; db_xref "GeneID:115226058"; gbkey "CDS"; gene "LOC115226058"; ID ""; gene_name "LOC115226058"; transcript_id "XM_036514900.1"; product "malonyl-CoA-acyl carrier protein transacylase, mitochondrial"; protein_id "XP_036370793.1"; exon_number "5";
NC_043025.1	Gnomon	gene	4550870	4556019	.	+	.	gene_id "LOC115226059"; db_xref "GeneID:115226059"; gbkey "Gene"; gene "LOC115226059"; gene_biotype "protein_coding"; ID ""; gene_name "LOC115226059";
NC_043025.1	Gnomon~FLAMseq~Covext	transcript	4550870	4556019	.	+	.	gene_id "LOC115226059"; ID "XM_029797034.2"; gene_name "LOC115226059"; transcript_id "Covext~FLAMseq_ext~XM_029797034.2"; three_prime_ext "1030";
NC_043025.1	Covext	exon	4550870	4553945	.	+	.	gene_id "LOC115226059"; db_xref "GeneID:115226059"; gbkey "mRNA"; gene "LOC115226059"; ID ""; gene_name "LOC115226059"; transcript_id "Covext~FLAMseq_ext~XM_029797034.2"; product "acidic repeat-containing protein-like"; exon_number "1"; model_evidence "Supporting evidence includes similarity to: 4 Proteins, and 100% coverage of the annotated genomic feature by RNAseq alignments";
NC_043025.1	Covext	exon	4550870	4554975	.	+	.	gene_id "LOC115226059"; db_xref "GeneID:115226059"; gbkey "mRNA"; gene "LOC115226059"; ID ""; gene_name "LOC115226059"; transcript_id "Covext~FLAMseq_ext~XM_029797034.2"; product ""; exon_number "1"; model_evidence "Supporting evidence includes similarity to: 4 Proteins"; three_prime_ext "1030";
NC_043025.1	Covext	exon	4550870	4556019	.	+	.	gene_id "LOC115226059"; db_xref "GeneID:115226059"; gbkey "mRNA"; gene "LOC115226059"; ID ""; gene_name "LOC115226059"; transcript_id "Covext~FLAMseq_ext~XM_029797034.2"; product ""; exon_number "1"; model_evidence "Supporting evidence includes similarity to: 4 Proteins"; three_prime_ext "1044";
NC_043025.1	Gnomon~FLAMseq	transcript	4550870	4554975	.	+	.	gene_id "LOC115226059"; ID "XM_029797034.2"; gene_name "LOC115226059"; transcript_id "FLAMseq_ext~XM_029797034.2"; three_prime_ext "1030";
NC_043025.1	Gnomon~FLAMseq	exon	4550870	4553945	.	+	.	gene_id "LOC115226059"; db_xref "GeneID:115226059"; gbkey "mRNA"; gene "LOC115226059"; ID ""; gene_name "LOC115226059"; transcript_id "FLAMseq_ext~XM_029797034.2"; product "acidic repeat-containing protein-like"; exon_number "1"; model_evidence "Supporting evidence includes similarity to: 4 Proteins, and 100% coverage of the annotated genomic feature by RNAseq alignments";
NC_043025.1	Gnomon~FLAMseq	exon	4550870	4554975	.	+	.	gene_id "LOC115226059"; db_xref "GeneID:115226059"; gbkey "mRNA"; gene "LOC115226059"; ID ""; gene_name "LOC115226059"; transcript_id "FLAMseq_ext~XM_029797034.2"; product ""; exon_number "1"; model_evidence "Supporting evidence includes similarity to: 4 Proteins"; three_prime_ext "1030";
NC_043025.1	Gnomon	transcript	4550870	4553945	.	+	.	gene_id "LOC115226059"; ID "XM_029797034.2"; gene_name "LOC115226059"; transcript_id "XM_029797034.2";
NC_043025.1	Gnomon	CDS	4550986	4553796	.	+	0	gene_id "LOC115226059"; db_xref "GeneID:115226059"; gbkey "CDS"; gene "LOC115226059"; ID ""; gene_name "LOC115226059"; transcript_id "XM_029797034.2"; product "acidic repeat-containing protein-like"; protein_id "XP_029652894.2"; exon_number "1";
NC_043025.1	Gnomon	exon	4550870	4553945	.	+	.	gene_id "LOC115226059"; db_xref "GeneID:115226059"; gbkey "mRNA"; gene "LOC115226059"; ID ""; gene_name "LOC115226059"; transcript_id "XM_029797034.2"; product "acidic repeat-containing protein-like"; exon_number "1"; model_evidence "Supporting evidence includes similarity to: 4 Proteins, and 100% coverage of the annotated genomic feature by RNAseq alignments";
NC_043025.1	Gnomon	start_codon	4550986	4550988	.	+	0	gene_id "LOC115226059"; db_xref "GeneID:115226059"; gbkey "CDS"; gene "LOC115226059"; ID ""; gene_name "LOC115226059"; transcript_id "XM_029797034.2"; product "acidic repeat-containing protein-like"; protein_id "XP_029652894.2"; exon_number "1";
NC_043025.1	Gnomon	stop_codon	4553797	4553799	.	+	0	gene_id "LOC115226059"; db_xref "GeneID:115226059"; gbkey "CDS"; gene "LOC115226059"; ID ""; gene_name "LOC115226059"; transcript_id "XM_029797034.2"; product "acidic repeat-containing protein-like"; protein_id "XP_029652894.2"; exon_number "1";
NC_043025.1	Gnomon	gene	4445375	4471224	.	-	.	gene_id "LOC115226060"; db_xref "GeneID:115226060"; gbkey "Gene"; gene "LOC115226060"; gene_biotype "protein_coding"; ID ""; gene_name "LOC115226060";
NC_043025.1	Gnomon	transcript	4445375	4471224	.	-	.	gene_id "LOC115226060"; ID "XM_029797035.2"; gene_name "LOC115226060"; transcript_id "XM_029797035.2";
NC_043025.1	Gnomon	CDS	4445394	4445507	.	-	0	gene_id "LOC115226060"; db_xref "GeneID:115226060"; gbkey "CDS"; gene "LOC115226060"; ID ""; gene_name "LOC115226060"; transcript_id "XM_029797035.2"; product "protein MTO1 homolog, mitochondrial-like"; protein_id "XP_029652895.1"; exon_number "8";
NC_043025.1	Gnomon	CDS	4451248	4451360	.	-	2	gene_id "LOC115226060"; db_xref "GeneID:115226060"; gbkey "CDS"; gene "LOC115226060"; ID ""; gene_name "LOC115226060"; transcript_id "XM_029797035.2"; product "protein MTO1 homolog, mitochondrial-like"; protein_id "XP_029652895.1"; exon_number "7";
NC_043025.1	Gnomon	CDS	4454506	4454682	.	-	2	gene_id "LOC115226060"; db_xref "GeneID:115226060"; gbkey "CDS"; gene "LOC115226060"; ID ""; gene_name "LOC115226060"; transcript_id "XM_029797035.2"; product "protein MTO1 homolog, mitochondrial-like"; protein_id "XP_029652895.1"; exon_number "6";
NC_043025.1	Gnomon	CDS	4456442	4456613	.	-	0	gene_id "LOC115226060"; db_xref "GeneID:115226060"; gbkey "CDS"; gene "LOC115226060"; ID ""; gene_name "LOC115226060"; transcript_id "XM_029797035.2"; product "protein MTO1 homolog, mitochondrial-like"; protein_id "XP_029652895.1"; exon_number "5";
NC_043025.1	Gnomon	CDS	4458160	4458215	.	-	2	gene_id "LOC115226060"; db_xref "GeneID:115226060"; gbkey "CDS"; gene "LOC115226060"; ID ""; gene_name "LOC115226060"; transcript_id "XM_029797035.2"; product "protein MTO1 homolog, mitochondrial-like"; protein_id "XP_029652895.1"; exon_number "4";
NC_043025.1	Gnomon	CDS	4465779	4465874	.	-	2	gene_id "LOC115226060"; db_xref "GeneID:115226060"; gbkey "CDS"; gene "LOC115226060"; ID ""; gene_name "LOC115226060"; transcript_id "XM_029797035.2"; product "protein MTO1 homolog, mitochondrial-like"; protein_id "XP_029652895.1"; exon_number "3";
NC_043025.1	Gnomon	CDS	4466536	4466779	.	-	0	gene_id "LOC115226060"; db_xref "GeneID:115226060"; gbkey "CDS"; gene "LOC115226060"; ID ""; gene_name "LOC115226060"; transcript_id "XM_029797035.2"; product "protein MTO1 homolog, mitochondrial-like"; protein_id "XP_029652895.1"; exon_number "2";
NC_043025.1	Gnomon	exon	4445375	4445507	.	-	.	gene_id "LOC115226060"; db_xref "GeneID:115226060"; gbkey "mRNA"; gene "LOC115226060"; ID ""; gene_name "LOC115226060"; transcript_id "XM_029797035.2"; product "protein MTO1 homolog, mitochondrial-like"; exon_number "8"; model_evidence "Supporting evidence includes similarity to: 7 Proteins, and 100% coverage of the annotated genomic feature by RNAseq alignments, including 35 samples with support for all annotated introns";
NC_043025.1	Gnomon	exon	4451248	4451360	.	-	.	gene_id "LOC115226060"; db_xref "GeneID:115226060"; gbkey "mRNA"; gene "LOC115226060"; ID ""; gene_name "LOC115226060"; transcript_id "XM_029797035.2"; product "protein MTO1 homolog, mitochondrial-like"; exon_number "7"; model_evidence "Supporting evidence includes similarity to: 7 Proteins, and 100% coverage of the annotated genomic feature by RNAseq alignments, including 35 samples with support for all annotated introns";
NC_043025.1	Gnomon	exon	4454506	4454682	.	-	.	gene_id "LOC115226060"; db_xref "GeneID:115226060"; gbkey "mRNA"; gene "LOC115226060"; ID ""; gene_name "LOC115226060"; transcript_id "XM_029797035.2"; product "protein MTO1 homolog, mitochondrial-like"; exon_number "6"; model_evidence "Supporting evidence includes similarity to: 7 Proteins, and 100% coverage of the annotated genomic feature by RNAseq alignments, including 35 samples with support for all annotated introns";
NC_043025.1	Gnomon	exon	4456442	4456613	.	-	.	gene_id "LOC115226060"; db_xref "GeneID:115226060"; gbkey "mRNA"; gene "LOC115226060"; ID ""; gene_name "LOC115226060"; transcript_id "XM_029797035.2"; product "protein MTO1 homolog, mitochondrial-like"; exon_number "5"; model_evidence "Supporting evidence includes similarity to: 7 Proteins, and 100% coverage of the annotated genomic feature by RNAseq alignments, including 35 samples with support for all annotated introns";
NC_043025.1	Gnomon	exon	4458160	4458215	.	-	.	gene_id "LOC115226060"; db_xref "GeneID:115226060"; gbkey "mRNA"; gene "LOC115226060"; ID ""; gene_name "LOC115226060"; transcript_id "XM_029797035.2"; product "protein MTO1 homolog, mitochondrial-like"; exon_number "4"; model_evidence "Supporting evidence includes similarity to: 7 Proteins, and 100% coverage of the annotated genomic feature by RNAseq alignments, including 35 samples with support for all annotated introns";
NC_043025.1	Gnomon	exon	4465779	4465874	.	-	.	gene_id "LOC115226060"; db_xref "GeneID:115226060"; gbkey "mRNA"; gene "LOC115226060"; ID ""; gene_name "LOC115226060"; transcript_id "XM_029797035.2"; product "protein MTO1 homolog, mitochondrial-like"; exon_number "3"; model_evidence "Supporting evidence includes similarity to: 7 Proteins, and 100% coverage of the annotated genomic feature by RNAseq alignments, including 35 samples with support for all annotated introns";
NC_043025.1	Gnomon	exon	4466536	4466783	.	-	.	gene_id "LOC115226060"; db_xref "GeneID:115226060"; gbkey "mRNA"; gene "LOC115226060"; ID ""; gene_name "LOC115226060"; transcript_id "XM_029797035.2"; product "protein MTO1 homolog, mitochondrial-like"; exon_number "2"; model_evidence "Supporting evidence includes similarity to: 7 Proteins, and 100% coverage of the annotated genomic feature by RNAseq alignments, including 35 samples with support for all annotated introns";
NC_043025.1	Gnomon	exon	4471127	4471224	.	-	.	gene_id "LOC115226060"; db_xref "GeneID:115226060"; gbkey "mRNA"; gene "LOC115226060"; ID ""; gene_name "LOC115226060"; transcript_id "XM_029797035.2"; product "protein MTO1 homolog, mitochondrial-like"; exon_number "1"; model_evidence "Supporting evidence includes similarity to: 7 Proteins, and 100% coverage of the annotated genomic feature by RNAseq alignments, including 35 samples with support for all annotated introns";
NC_043025.1	Gnomon	start_codon	4466777	4466779	.	-	0	gene_id "LOC115226060"; db_xref "GeneID:115226060"; gbkey "CDS"; gene "LOC115226060"; ID ""; gene_name "LOC115226060"; transcript_id "XM_029797035.2"; product "protein MTO1 homolog, mitochondrial-like"; protein_id "XP_029652895.1"; exon_number "2";
NC_043025.1	Gnomon	stop_codon	4445391	4445393	.	-	0	gene_id "LOC115226060"; db_xref "GeneID:115226060"; gbkey "CDS"; gene "LOC115226060"; ID ""; gene_name "LOC115226060"; transcript_id "XM_029797035.2"; product "protein MTO1 homolog, mitochondrial-like"; protein_id "XP_029652895.1"; exon_number "8";
NC_043025.1	Gnomon	gene	4383755	4750830	.	-	.	gene_id "LOC115226061"; db_xref "GeneID:115226061"; gbkey "Gene"; gene "LOC115226061"; gene_biotype "protein_coding"; ID ""; gene_name "LOC115226061";
NC_043025.1	Gnomon~FLAMseq	transcript	4383755	4748907	.	-	.	gene_id "LOC115226061"; ID "XM_029797036.2"; gene_name "LOC115226061"; transcript_id "FLAMseq_ext~XM_029797036.2"; three_prime_ext "19306";
NC_043025.1	Gnomon~FLAMseq	exon	4403061	4403679	.	-	.	gene_id "LOC115226061"; db_xref "GeneID:115226061"; gbkey "mRNA"; gene "LOC115226061"; ID ""; gene_name "LOC115226061"; transcript_id "FLAMseq_ext~XM_029797036.2"; product "MARVEL domain-containing protein 1-like, transcript variant X1"; exon_number "5"; model_evidence "Supporting evidence includes similarity to: 1 Protein, and 100% coverage of the annotated genomic feature by RNAseq alignments, including 45 samples with support for all annotated introns";
NC_043025.1	Gnomon~FLAMseq	exon	4408468	4408563	.	-	.	gene_id "LOC115226061"; db_xref "GeneID:115226061"; gbkey "mRNA"; gene "LOC115226061"; ID ""; gene_name "LOC115226061"; transcript_id "FLAMseq_ext~XM_029797036.2"; product "MARVEL domain-containing protein 1-like, transcript variant X1"; exon_number "4"; model_evidence "Supporting evidence includes similarity to: 1 Protein, and 100% coverage of the annotated genomic feature by RNAseq alignments, including 45 samples with support for all annotated introns";
NC_043025.1	Gnomon~FLAMseq	exon	4429125	4429295	.	-	.	gene_id "LOC115226061"; db_xref "GeneID:115226061"; gbkey "mRNA"; gene "LOC115226061"; ID ""; gene_name "LOC115226061"; transcript_id "FLAMseq_ext~XM_029797036.2"; product "MARVEL domain-containing protein 1-like, transcript variant X1"; exon_number "3"; model_evidence "Supporting evidence includes similarity to: 1 Protein, and 100% coverage of the annotated genomic feature by RNAseq alignments, including 45 samples with support for all annotated introns";
NC_043025.1	Gnomon~FLAMseq	exon	4431824	4432021	.	-	.	gene_id "LOC115226061"; db_xref "GeneID:115226061"; gbkey "mRNA"; gene "LOC115226061"; ID ""; gene_name "LOC115226061"; transcript_id "FLAMseq_ext~XM_029797036.2"; product "MARVEL domain-containing protein 1-like, transcript variant X1"; exon_number "2"; model_evidence "Supporting evidence includes similarity to: 1 Protein, and 100% coverage of the annotated genomic feature by RNAseq alignments, including 45 samples with support for all annotated introns";
NC_043025.1	Gnomon~FLAMseq	exon	4748820	4748907	.	-	.	gene_id "LOC115226061"; db_xref "GeneID:115226061"; gbkey "mRNA"; gene "LOC115226061"; ID ""; gene_name "LOC115226061"; transcript_id "FLAMseq_ext~XM_029797036.2"; product "MARVEL domain-containing protein 1-like, transcript variant X1"; exon_number "1"; model_evidence "Supporting evidence includes similarity to: 1 Protein, and 100% coverage of the annotated genomic feature by RNAseq alignments, including 45 samples with support for all annotated introns";
NC_043025.1	Gnomon~FLAMseq	exon	4383755	4403679	.	-	.	gene_id "LOC115226061"; db_xref "GeneID:115226061"; gbkey "mRNA"; gene "LOC115226061"; ID ""; gene_name "LOC115226061"; transcript_id "FLAMseq_ext~XM_029797036.2"; product "MARVEL domain-containing protein 1-like"; exon_number "5"; model_evidence "Supporting evidence includes similarity to: 1 Protein, and 100% coverage of the annotated genomic feature by RNAseq alignments"; three_prime_ext "19306";
NC_043025.1	Gnomon	transcript	4403061	4748907	.	-	.	gene_id "LOC115226061"; ID "XM_029797036.2"; gene_name "LOC115226061"; transcript_id "XM_029797036.2";
NC_043025.1	Gnomon	CDS	4403524	4403679	.	-	0	gene_id "LOC115226061"; db_xref "GeneID:115226061"; gbkey "CDS"; gene "LOC115226061"; ID ""; gene_name "LOC115226061"; transcript_id "XM_029797036.2"; product "MARVEL domain-containing protein 1-like"; protein_id "XP_029652896.1"; exon_number "5";
NC_043025.1	Gnomon	CDS	4408468	4408563	.	-	0	gene_id "LOC115226061"; db_xref "GeneID:115226061"; gbkey "CDS"; gene "LOC115226061"; ID ""; gene_name "LOC115226061"; transcript_id "XM_029797036.2"; product "MARVEL domain-containing protein 1-like"; protein_id "XP_029652896.1"; exon_number "4";
NC_043025.1	Gnomon	CDS	4429125	4429295	.	-	0	gene_id "LOC115226061"; db_xref "GeneID:115226061"; gbkey "CDS"; gene "LOC115226061"; ID ""; gene_name "LOC115226061"; transcript_id "XM_029797036.2"; product "MARVEL domain-containing protein 1-like"; protein_id "XP_029652896.1"; exon_number "3";
NC_043025.1	Gnomon	CDS	4431824	4431943	.	-	0	gene_id "LOC115226061"; db_xref "GeneID:115226061"; gbkey "CDS"; gene "LOC115226061"; ID ""; gene_name "LOC115226061"; transcript_id "XM_029797036.2"; product "MARVEL domain-containing protein 1-like"; protein_id "XP_029652896.1"; exon_number "2";
NC_043025.1	Gnomon	exon	4403061	4403679	.	-	.	gene_id "LOC115226061"; db_xref "GeneID:115226061"; gbkey "mRNA"; gene "LOC115226061"; ID ""; gene_name "LOC115226061"; transcript_id "XM_029797036.2"; product "MARVEL domain-containing protein 1-like, transcript variant X1"; exon_number "5"; model_evidence "Supporting evidence includes similarity to: 1 Protein, and 100% coverage of the annotated genomic feature by RNAseq alignments, including 45 samples with support for all annotated introns";
NC_043025.1	Gnomon	exon	4408468	4408563	.	-	.	gene_id "LOC115226061"; db_xref "GeneID:115226061"; gbkey "mRNA"; gene "LOC115226061"; ID ""; gene_name "LOC115226061"; transcript_id "XM_029797036.2"; product "MARVEL domain-containing protein 1-like, transcript variant X1"; exon_number "4"; model_evidence "Supporting evidence includes similarity to: 1 Protein, and 100% coverage of the annotated genomic feature by RNAseq alignments, including 45 samples with support for all annotated introns";
NC_043025.1	Gnomon	exon	4429125	4429295	.	-	.	gene_id "LOC115226061"; db_xref "GeneID:115226061"; gbkey "mRNA"; gene "LOC115226061"; ID ""; gene_name "LOC115226061"; transcript_id "XM_029797036.2"; product "MARVEL domain-containing protein 1-like, transcript variant X1"; exon_number "3"; model_evidence "Supporting evidence includes similarity to: 1 Protein, and 100% coverage of the annotated genomic feature by RNAseq alignments, including 45 samples with support for all annotated introns";
NC_043025.1	Gnomon	exon	4431824	4432021	.	-	.	gene_id "LOC115226061"; db_xref "GeneID:115226061"; gbkey "mRNA"; gene "LOC115226061"; ID ""; gene_name "LOC115226061"; transcript_id "XM_029797036.2"; product "MARVEL domain-containing protein 1-like, transcript variant X1"; exon_number "2"; model_evidence "Supporting evidence includes similarity to: 1 Protein, and 100% coverage of the annotated genomic feature by RNAseq alignments, including 45 samples with support for all annotated introns";
NC_043025.1	Gnomon	exon	4748820	4748907	.	-	.	gene_id "LOC115226061"; db_xref "GeneID:115226061"; gbkey "mRNA"; gene "LOC115226061"; ID ""; gene_name "LOC115226061"; transcript_id "XM_029797036.2"; product "MARVEL domain-containing protein 1-like, transcript variant X1"; exon_number "1"; model_evidence "Supporting evidence includes similarity to: 1 Protein, and 100% coverage of the annotated genomic feature by RNAseq alignments, including 45 samples with support for all annotated introns";
NC_043025.1	Gnomon	start_codon	4431941	4431943	.	-	0	gene_id "LOC115226061"; db_xref "GeneID:115226061"; gbkey "CDS"; gene "LOC115226061"; ID ""; gene_name "LOC115226061"; transcript_id "XM_029797036.2"; product "MARVEL domain-containing protein 1-like"; protein_id "XP_029652896.1"; exon_number "2";
NC_043025.1	Gnomon	stop_codon	4403521	4403523	.	-	0	gene_id "LOC115226061"; db_xref "GeneID:115226061"; gbkey "CDS"; gene "LOC115226061"; ID ""; gene_name "LOC115226061"; transcript_id "XM_029797036.2"; product "MARVEL domain-containing protein 1-like"; protein_id "XP_029652896.1"; exon_number "5";
NC_043025.1	Gnomon	transcript	4403061	4750830	.	-	.	gene_id "LOC115226061"; ID "XM_036514902.1"; gene_name "LOC115226061"; transcript_id "XM_036514902.1";
NC_043025.1	Gnomon	CDS	4403524	4403679	.	-	0	gene_id "LOC115226061"; db_xref "GeneID:115226061"; gbkey "CDS"; gene "LOC115226061"; ID ""; gene_name "LOC115226061"; transcript_id "XM_036514902.1"; product "MARVEL domain-containing protein 1-like"; protein_id "XP_036370795.1"; exon_number "5";
NC_043025.1	Gnomon	CDS	4408468	4408563	.	-	0	gene_id "LOC115226061"; db_xref "GeneID:115226061"; gbkey "CDS"; gene "LOC115226061"; ID ""; gene_name "LOC115226061"; transcript_id "XM_036514902.1"; product "MARVEL domain-containing protein 1-like"; protein_id "XP_036370795.1"; exon_number "4";
NC_043025.1	Gnomon	CDS	4429125	4429295	.	-	0	gene_id "LOC115226061"; db_xref "GeneID:115226061"; gbkey "CDS"; gene "LOC115226061"; ID ""; gene_name "LOC115226061"; transcript_id "XM_036514902.1"; product "MARVEL domain-containing protein 1-like"; protein_id "XP_036370795.1"; exon_number "3";
NC_043025.1	Gnomon	CDS	4431824	4431943	.	-	0	gene_id "LOC115226061"; db_xref "GeneID:115226061"; gbkey "CDS"; gene "LOC115226061"; ID ""; gene_name "LOC115226061"; transcript_id "XM_036514902.1"; product "MARVEL domain-containing protein 1-like"; protein_id "XP_036370795.1"; exon_number "2";
NC_043025.1	Gnomon	exon	4403061	4403679	.	-	.	gene_id "LOC115226061"; db_xref "GeneID:115226061"; gbkey "mRNA"; gene "LOC115226061"; ID ""; gene_name "LOC115226061"; transcript_id "XM_036514902.1"; product "MARVEL domain-containing protein 1-like, transcript variant X2"; exon_number "5"; model_evidence "Supporting evidence includes similarity to: 1 Protein, and 100% coverage of the annotated genomic feature by RNAseq alignments, including 22 samples with support for all annotated introns";
NC_043025.1	Gnomon	exon	4408468	4408563	.	-	.	gene_id "LOC115226061"; db_xref "GeneID:115226061"; gbkey "mRNA"; gene "LOC115226061"; ID ""; gene_name "LOC115226061"; transcript_id "XM_036514902.1"; product "MARVEL domain-containing protein 1-like, transcript variant X2"; exon_number "4"; model_evidence "Supporting evidence includes similarity to: 1 Protein, and 100% coverage of the annotated genomic feature by RNAseq alignments, including 22 samples with support for all annotated introns";
NC_043025.1	Gnomon	exon	4429125	4429295	.	-	.	gene_id "LOC115226061"; db_xref "GeneID:115226061"; gbkey "mRNA"; gene "LOC115226061"; ID ""; gene_name "LOC115226061"; transcript_id "XM_036514902.1"; product "MARVEL domain-containing protein 1-like, transcript variant X2"; exon_number "3"; model_evidence "Supporting evidence includes similarity to: 1 Protein, and 100% coverage of the annotated genomic feature by RNAseq alignments, including 22 samples with support for all annotated introns";
NC_043025.1	Gnomon	exon	4431824	4432024	.	-	.	gene_id "LOC115226061"; db_xref "GeneID:115226061"; gbkey "mRNA"; gene "LOC115226061"; ID ""; gene_name "LOC115226061"; transcript_id "XM_036514902.1"; product "MARVEL domain-containing protein 1-like, transcript variant X2"; exon_number "2"; model_evidence "Supporting evidence includes similarity to: 1 Protein, and 100% coverage of the annotated genomic feature by RNAseq alignments, including 22 samples with support for all annotated introns";
NC_043025.1	Gnomon	exon	4750779	4750830	.	-	.	gene_id "LOC115226061"; db_xref "GeneID:115226061"; gbkey "mRNA"; gene "LOC115226061"; ID ""; gene_name "LOC115226061"; transcript_id "XM_036514902.1"; product "MARVEL domain-containing protein 1-like, transcript variant X2"; exon_number "1"; model_evidence "Supporting evidence includes similarity to: 1 Protein, and 100% coverage of the annotated genomic feature by RNAseq alignments, including 22 samples with support for all annotated introns";
NC_043025.1	Gnomon	start_codon	4431941	4431943	.	-	0	gene_id "LOC115226061"; db_xref "GeneID:115226061"; gbkey "CDS"; gene "LOC115226061"; ID ""; gene_name "LOC115226061"; transcript_id "XM_036514902.1"; product "MARVEL domain-containing protein 1-like"; protein_id "XP_036370795.1"; exon_number "2";
NC_043025.1	Gnomon	stop_codon	4403521	4403523	.	-	0	gene_id "LOC115226061"; db_xref "GeneID:115226061"; gbkey "CDS"; gene "LOC115226061"; ID ""; gene_name "LOC115226061"; transcript_id "XM_036514902.1"; product "MARVEL domain-containing protein 1-like"; protein_id "XP_036370795.1"; exon_number "5";
NC_043025.1	Gnomon	gene	12719396	12771306	.	-	.	gene_id "LOC115226063"; db_xref "GeneID:115226063"; gbkey "Gene"; gene "LOC115226063"; gene_biotype "protein_coding"; ID ""; gene_name "LOC115226063";
NC_043025.1	Gnomon~Covext	transcript	12719396	12763165	.	-	.	gene_id "LOC115226063"; ID "XM_029797037.2"; gene_name "LOC115226063"; transcript_id "Covext~XM_029797037.2";
NC_043025.1	Covext	exon	12720589	12720763	.	-	.	gene_id "LOC115226063"; db_xref "GeneID:115226063"; gbkey "mRNA"; gene "LOC115226063"; ID ""; gene_name "LOC115226063"; transcript_id "Covext~XM_029797037.2"; product "protein Jade-1, transcript variant X3"; exon_number "18"; model_evidence "Supporting evidence includes similarity to: 9 Proteins, and 100% coverage of the annotated genomic feature by RNAseq alignments, including 15 samples with support for all annotated introns";
NC_043025.1	Covext	exon	12721886	12723547	.	-	.	gene_id "LOC115226063"; db_xref "GeneID:115226063"; gbkey "mRNA"; gene "LOC115226063"; ID ""; gene_name "LOC115226063"; transcript_id "Covext~XM_029797037.2"; product "protein Jade-1, transcript variant X3"; exon_number "17"; model_evidence "Supporting evidence includes similarity to: 9 Proteins, and 100% coverage of the annotated genomic feature by RNAseq alignments, including 15 samples with support for all annotated introns";
NC_043025.1	Covext	exon	12725493	12725618	.	-	.	gene_id "LOC115226063"; db_xref "GeneID:115226063"; gbkey "mRNA"; gene "LOC115226063"; ID ""; gene_name "LOC115226063"; transcript_id "Covext~XM_029797037.2"; product "protein Jade-1, transcript variant X3"; exon_number "16"; model_evidence "Supporting evidence includes similarity to: 9 Proteins, and 100% coverage of the annotated genomic feature by RNAseq alignments, including 15 samples with support for all annotated introns";
NC_043025.1	Covext	exon	12726840	12726960	.	-	.	gene_id "LOC115226063"; db_xref "GeneID:115226063"; gbkey "mRNA"; gene "LOC115226063"; ID ""; gene_name "LOC115226063"; transcript_id "Covext~XM_029797037.2"; product "protein Jade-1, transcript variant X3"; exon_number "15"; model_evidence "Supporting evidence includes similarity to: 9 Proteins, and 100% coverage of the annotated genomic feature by RNAseq alignments, including 15 samples with support for all annotated introns";
NC_043025.1	Covext	exon	12728364	12728497	.	-	.	gene_id "LOC115226063"; db_xref "GeneID:115226063"; gbkey "mRNA"; gene "LOC115226063"; ID ""; gene_name "LOC115226063"; transcript_id "Covext~XM_029797037.2"; product "protein Jade-1, transcript variant X3"; exon_number "14"; model_evidence "Supporting evidence includes similarity to: 9 Proteins, and 100% coverage of the annotated genomic feature by RNAseq alignments, including 15 samples with support for all annotated introns";
NC_043025.1	Covext	exon	12730743	12730916	.	-	.	gene_id "LOC115226063"; db_xref "GeneID:115226063"; gbkey "mRNA"; gene "LOC115226063"; ID ""; gene_name "LOC115226063"; transcript_id "Covext~XM_029797037.2"; product "protein Jade-1, transcript variant X3"; exon_number "13"; model_evidence "Supporting evidence includes similarity to: 9 Proteins, and 100% coverage of the annotated genomic feature by RNAseq alignments, including 15 samples with support for all annotated introns";
NC_043025.1	Covext	exon	12731857	12731962	.	-	.	gene_id "LOC115226063"; db_xref "GeneID:115226063"; gbkey "mRNA"; gene "LOC115226063"; ID ""; gene_name "LOC115226063"; transcript_id "Covext~XM_029797037.2"; product "protein Jade-1, transcript variant X3"; exon_number "12"; model_evidence "Supporting evidence includes similarity to: 9 Proteins, and 100% coverage of the annotated genomic feature by RNAseq alignments, including 15 samples with support for all annotated introns";
NC_043025.1	Covext	exon	12733543	12733661	.	-	.	gene_id "LOC115226063"; db_xref "GeneID:115226063"; gbkey "mRNA"; gene "LOC115226063"; ID ""; gene_name "LOC115226063"; transcript_id "Covext~XM_029797037.2"; product "protein Jade-1, transcript variant X3"; exon_number "11"; model_evidence "Supporting evidence includes similarity to: 9 Proteins, and 100% coverage of the annotated genomic feature by RNAseq alignments, including 15 samples with support for all annotated introns";
NC_043025.1	Covext	exon	12735387	12735449	.	-	.	gene_id "LOC115226063"; db_xref "GeneID:115226063"; gbkey "mRNA"; gene "LOC115226063"; ID ""; gene_name "LOC115226063"; transcript_id "Covext~XM_029797037.2"; product "protein Jade-1, transcript variant X3"; exon_number "10"; model_evidence "Supporting evidence includes similarity to: 9 Proteins, and 100% coverage of the annotated genomic feature by RNAseq alignments, including 15 samples with support for all annotated introns";
NC_043025.1	Covext	exon	12737444	12737533	.	-	.	gene_id "LOC115226063"; db_xref "GeneID:115226063"; gbkey "mRNA"; gene "LOC115226063"; ID ""; gene_name "LOC115226063"; transcript_id "Covext~XM_029797037.2"; product "protein Jade-1, transcript variant X3"; exon_number "9"; model_evidence "Supporting evidence includes similarity to: 9 Proteins, and 100% coverage of the annotated genomic feature by RNAseq alignments, including 15 samples with support for all annotated introns";
NC_043025.1	Covext	exon	12738425	12738483	.	-	.	gene_id "LOC115226063"; db_xref "GeneID:115226063"; gbkey "mRNA"; gene "LOC115226063"; ID ""; gene_name "LOC115226063"; transcript_id "Covext~XM_029797037.2"; product "protein Jade-1, transcript variant X3"; exon_number "8"; model_evidence "Supporting evidence includes similarity to: 9 Proteins, and 100% coverage of the annotated genomic feature by RNAseq alignments, including 15 samples with support for all annotated introns";
NC_043025.1	Covext	exon	12738635	12738804	.	-	.	gene_id "LOC115226063"; db_xref "GeneID:115226063"; gbkey "mRNA"; gene "LOC115226063"; ID ""; gene_name "LOC115226063"; transcript_id "Covext~XM_029797037.2"; product "protein Jade-1, transcript variant X3"; exon_number "7"; model_evidence "Supporting evidence includes similarity to: 9 Proteins, and 100% coverage of the annotated genomic feature by RNAseq alignments, including 15 samples with support for all annotated introns";
NC_043025.1	Covext	exon	12740204	12740242	.	-	.	gene_id "LOC115226063"; db_xref "GeneID:115226063"; gbkey "mRNA"; gene "LOC115226063"; ID ""; gene_name "LOC115226063"; transcript_id "Covext~XM_029797037.2"; product "protein Jade-1, transcript variant X3"; exon_number "6"; model_evidence "Supporting evidence includes similarity to: 9 Proteins, and 100% coverage of the annotated genomic feature by RNAseq alignments, including 15 samples with support for all annotated introns";
NC_043025.1	Covext	exon	12741225	12741382	.	-	.	gene_id "LOC115226063"; db_xref "GeneID:115226063"; gbkey "mRNA"; gene "LOC115226063"; ID ""; gene_name "LOC115226063"; transcript_id "Covext~XM_029797037.2"; product "protein Jade-1, transcript variant X3"; exon_number "5"; model_evidence "Supporting evidence includes similarity to: 9 Proteins, and 100% coverage of the annotated genomic feature by RNAseq alignments, including 15 samples with support for all annotated introns";
NC_043025.1	Covext	exon	12742221	12742288	.	-	.	gene_id "LOC115226063"; db_xref "GeneID:115226063"; gbkey "mRNA"; gene "LOC115226063"; ID ""; gene_name "LOC115226063"; transcript_id "Covext~XM_029797037.2"; product "protein Jade-1, transcript variant X3"; exon_number "4"; model_evidence "Supporting evidence includes similarity to: 9 Proteins, and 100% coverage of the annotated genomic feature by RNAseq alignments, including 15 samples with support for all annotated introns";
NC_043025.1	Covext	exon	12743951	12744013	.	-	.	gene_id "LOC115226063"; db_xref "GeneID:115226063"; gbkey "mRNA"; gene "LOC115226063"; ID ""; gene_name "LOC115226063"; transcript_id "Covext~XM_029797037.2"; product "protein Jade-1, transcript variant X3"; exon_number "3"; model_evidence "Supporting evidence includes similarity to: 9 Proteins, and 100% coverage of the annotated genomic feature by RNAseq alignments, including 15 samples with support for all annotated introns";
NC_043025.1	Covext	exon	12747567	12747631	.	-	.	gene_id "LOC115226063"; db_xref "GeneID:115226063"; gbkey "mRNA"; gene "LOC115226063"; ID ""; gene_name "LOC115226063"; transcript_id "Covext~XM_029797037.2"; product "protein Jade-1, transcript variant X3"; exon_number "2"; model_evidence "Supporting evidence includes similarity to: 9 Proteins, and 100% coverage of the annotated genomic feature by RNAseq alignments, including 15 samples with support for all annotated introns";
NC_043025.1	Covext	exon	12762831	12763165	.	-	.	gene_id "LOC115226063"; db_xref "GeneID:115226063"; gbkey "mRNA"; gene "LOC115226063"; ID ""; gene_name "LOC115226063"; transcript_id "Covext~XM_029797037.2"; product "protein Jade-1, transcript variant X3"; exon_number "1"; model_evidence "Supporting evidence includes similarity to: 9 Proteins, and 100% coverage of the annotated genomic feature by RNAseq alignments, including 15 samples with support for all annotated introns";
NC_043025.1	Covext	exon	12719396	12720763	.	-	.	gene_id "LOC115226063"; db_xref "GeneID:115226063"; gbkey "mRNA"; gene "LOC115226063"; ID ""; gene_name "LOC115226063"; transcript_id "Covext~XM_029797037.2"; product "protein Jade-1, transcript variant X3"; exon_number "18"; model_evidence "Supporting evidence includes similarity to: 9 Proteins, and 100% coverage of the annotated genomic feature by RNAseq alignments, including 15 samples with support for all annotated introns"; three_prime_ext "1193";
NC_043025.1	PBRI	transcript	12721484	12763128	.	-	.	gene_id "LOC115226063"; ID ""; gene_name "LOC115226063"; transcript_id "G58541.3"; uniq_trans_id "G58541.3";
NC_043025.1	PBRI	exon	12721484	12723547	.	-	.	gene_id "LOC115226063"; ID ""; gene_name "LOC115226063"; transcript_id "G58541.3"; exon_number "17"; uniq_trans_id "G58541.3";
NC_043025.1	PBRI	exon	12725493	12725618	.	-	.	gene_id "LOC115226063"; ID ""; gene_name "LOC115226063"; transcript_id "G58541.3"; exon_number "16"; uniq_trans_id "G58541.3";
NC_043025.1	PBRI	exon	12726840	12726960	.	-	.	gene_id "LOC115226063"; ID ""; gene_name "LOC115226063"; transcript_id "G58541.3"; exon_number "15"; uniq_trans_id "G58541.3";
NC_043025.1	PBRI	exon	12728364	12728497	.	-	.	gene_id "LOC115226063"; ID ""; gene_name "LOC115226063"; transcript_id "G58541.3"; exon_number "14"; uniq_trans_id "G58541.3";
NC_043025.1	PBRI	exon	12730743	12730916	.	-	.	gene_id "LOC115226063"; ID ""; gene_name "LOC115226063"; transcript_id "G58541.3"; exon_number "13"; uniq_trans_id "G58541.3";
NC_043025.1	PBRI	exon	12731857	12731962	.	-	.	gene_id "LOC115226063"; ID ""; gene_name "LOC115226063"; transcript_id "G58541.3"; exon_number "12"; uniq_trans_id "G58541.3";
NC_043025.1	PBRI	exon	12733543	12733661	.	-	.	gene_id "LOC115226063"; ID ""; gene_name "LOC115226063"; transcript_id "G58541.3"; exon_number "11"; uniq_trans_id "G58541.3";
NC_043025.1	PBRI	exon	12735387	12735449	.	-	.	gene_id "LOC115226063"; ID ""; gene_name "LOC115226063"; transcript_id "G58541.3"; exon_number "10"; uniq_trans_id "G58541.3";
NC_043025.1	PBRI	exon	12737444	12737533	.	-	.	gene_id "LOC115226063"; ID ""; gene_name "LOC115226063"; transcript_id "G58541.3"; exon_number "9"; uniq_trans_id "G58541.3";
NC_043025.1	PBRI	exon	12738425	12738483	.	-	.	gene_id "LOC115226063"; ID ""; gene_name "LOC115226063"; transcript_id "G58541.3"; exon_number "8"; uniq_trans_id "G58541.3";
NC_043025.1	PBRI	exon	12738635	12738804	.	-	.	gene_id "LOC115226063"; ID ""; gene_name "LOC115226063"; transcript_id "G58541.3"; exon_number "7"; uniq_trans_id "G58541.3";
NC_043025.1	PBRI	exon	12740204	12740242	.	-	.	gene_id "LOC115226063"; ID ""; gene_name "LOC115226063"; transcript_id "G58541.3"; exon_number "6"; uniq_trans_id "G58541.3";
NC_043025.1	PBRI	exon	12741225	12741382	.	-	.	gene_id "LOC115226063"; ID ""; gene_name "LOC115226063"; transcript_id "G58541.3"; exon_number "5"; uniq_trans_id "G58541.3";
NC_043025.1	PBRI	exon	12742221	12742288	.	-	.	gene_id "LOC115226063"; ID ""; gene_name "LOC115226063"; transcript_id "G58541.3"; exon_number "4"; uniq_trans_id "G58541.3";
NC_043025.1	PBRI	exon	12743951	12744013	.	-	.	gene_id "LOC115226063"; ID ""; gene_name "LOC115226063"; transcript_id "G58541.3"; exon_number "3"; uniq_trans_id "G58541.3";
NC_043025.1	PBRI	exon	12747567	12747631	.	-	.	gene_id "LOC115226063"; ID ""; gene_name "LOC115226063"; transcript_id "G58541.3"; exon_number "2"; uniq_trans_id "G58541.3";
NC_043025.1	PBRI	exon	12762831	12763128	.	-	.	gene_id "LOC115226063"; ID ""; gene_name "LOC115226063"; transcript_id "G58541.3"; exon_number "1"; uniq_trans_id "G58541.3";
NC_043025.1	PBRI	transcript	12722867	12763114	.	-	.	gene_id "LOC115226063"; ID ""; gene_name "LOC115226063"; transcript_id "G58541.6"; uniq_trans_id "G58541.6";
NC_043025.1	PBRI	exon	12722867	12723547	.	-	.	gene_id "LOC115226063"; ID ""; gene_name "LOC115226063"; transcript_id "G58541.6"; exon_number "17"; uniq_trans_id "G58541.6";
NC_043025.1	PBRI	exon	12725493	12725618	.	-	.	gene_id "LOC115226063"; ID ""; gene_name "LOC115226063"; transcript_id "G58541.6"; exon_number "16"; uniq_trans_id "G58541.6";
NC_043025.1	PBRI	exon	12726840	12726960	.	-	.	gene_id "LOC115226063"; ID ""; gene_name "LOC115226063"; transcript_id "G58541.6"; exon_number "15"; uniq_trans_id "G58541.6";
NC_043025.1	PBRI	exon	12728364	12728497	.	-	.	gene_id "LOC115226063"; ID ""; gene_name "LOC115226063"; transcript_id "G58541.6"; exon_number "14"; uniq_trans_id "G58541.6";
NC_043025.1	PBRI	exon	12730743	12730916	.	-	.	gene_id "LOC115226063"; ID ""; gene_name "LOC115226063"; transcript_id "G58541.6"; exon_number "13"; uniq_trans_id "G58541.6";
NC_043025.1	PBRI	exon	12731857	12731962	.	-	.	gene_id "LOC115226063"; ID ""; gene_name "LOC115226063"; transcript_id "G58541.6"; exon_number "12"; uniq_trans_id "G58541.6";
NC_043025.1	PBRI	exon	12733543	12733661	.	-	.	gene_id "LOC115226063"; ID ""; gene_name "LOC115226063"; transcript_id "G58541.6"; exon_number "11"; uniq_trans_id "G58541.6";
NC_043025.1	PBRI	exon	12735387	12735449	.	-	.	gene_id "LOC115226063"; ID ""; gene_name "LOC115226063"; transcript_id "G58541.6"; exon_number "10"; uniq_trans_id "G58541.6";
NC_043025.1	PBRI	exon	12737444	12737533	.	-	.	gene_id "LOC115226063"; ID ""; gene_name "LOC115226063"; transcript_id "G58541.6"; exon_number "9"; uniq_trans_id "G58541.6";
NC_043025.1	PBRI	exon	12738425	12738483	.	-	.	gene_id "LOC115226063"; ID ""; gene_name "LOC115226063"; transcript_id "G58541.6"; exon_number "8"; uniq_trans_id "G58541.6";
NC_043025.1	PBRI	exon	12738635	12738804	.	-	.	gene_id "LOC115226063"; ID ""; gene_name "LOC115226063"; transcript_id "G58541.6"; exon_number "7"; uniq_trans_id "G58541.6";
NC_043025.1	PBRI	exon	12740204	12740242	.	-	.	gene_id "LOC115226063"; ID ""; gene_name "LOC115226063"; transcript_id "G58541.6"; exon_number "6"; uniq_trans_id "G58541.6";
NC_043025.1	PBRI	exon	12741225	12741382	.	-	.	gene_id "LOC115226063"; ID ""; gene_name "LOC115226063"; transcript_id "G58541.6"; exon_number "5"; uniq_trans_id "G58541.6";
NC_043025.1	PBRI	exon	12742221	12742288	.	-	.	gene_id "LOC115226063"; ID ""; gene_name "LOC115226063"; transcript_id "G58541.6"; exon_number "4"; uniq_trans_id "G58541.6";
NC_043025.1	PBRI	exon	12743951	12744013	.	-	.	gene_id "LOC115226063"; ID ""; gene_name "LOC115226063"; transcript_id "G58541.6"; exon_number "3"; uniq_trans_id "G58541.6";
NC_043025.1	PBRI	exon	12747567	12747631	.	-	.	gene_id "LOC115226063"; ID ""; gene_name "LOC115226063"; transcript_id "G58541.6"; exon_number "2"; uniq_trans_id "G58541.6";
NC_043025.1	PBRI	exon	12762831	12763114	.	-	.	gene_id "LOC115226063"; ID ""; gene_name "LOC115226063"; transcript_id "G58541.6"; exon_number "1"; uniq_trans_id "G58541.6";
NC_043025.1	Gnomon	transcript	12720589	12763165	.	-	.	gene_id "LOC115226063"; ID "XM_029797037.2"; gene_name "LOC115226063"; transcript_id "XM_029797037.2";
NC_043025.1	Gnomon	CDS	12720698	12720763	.	-	0	gene_id "LOC115226063"; db_xref "GeneID:115226063"; gbkey "CDS"; gene "LOC115226063"; ID ""; gene_name "LOC115226063"; transcript_id "XM_029797037.2"; product "protein Jade-1 isoform X2"; protein_id "XP_029652897.2"; exon_number "18";
NC_043025.1	Gnomon	CDS	12721886	12723547	.	-	0	gene_id "LOC115226063"; db_xref "GeneID:115226063"; gbkey "CDS"; gene "LOC115226063"; ID ""; gene_name "LOC115226063"; transcript_id "XM_029797037.2"; product "protein Jade-1 isoform X2"; protein_id "XP_029652897.2"; exon_number "17";
NC_043025.1	Gnomon	CDS	12725493	12725618	.	-	0	gene_id "LOC115226063"; db_xref "GeneID:115226063"; gbkey "CDS"; gene "LOC115226063"; ID ""; gene_name "LOC115226063"; transcript_id "XM_029797037.2"; product "protein Jade-1 isoform X2"; protein_id "XP_029652897.2"; exon_number "16";
NC_043025.1	Gnomon	CDS	12726840	12726960	.	-	1	gene_id "LOC115226063"; db_xref "GeneID:115226063"; gbkey "CDS"; gene "LOC115226063"; ID ""; gene_name "LOC115226063"; transcript_id "XM_029797037.2"; product "protein Jade-1 isoform X2"; protein_id "XP_029652897.2"; exon_number "15";
NC_043025.1	Gnomon	CDS	12728364	12728497	.	-	0	gene_id "LOC115226063"; db_xref "GeneID:115226063"; gbkey "CDS"; gene "LOC115226063"; ID ""; gene_name "LOC115226063"; transcript_id "XM_029797037.2"; product "protein Jade-1 isoform X2"; protein_id "XP_029652897.2"; exon_number "14";
NC_043025.1	Gnomon	CDS	12730743	12730916	.	-	0	gene_id "LOC115226063"; db_xref "GeneID:115226063"; gbkey "CDS"; gene "LOC115226063"; ID ""; gene_name "LOC115226063"; transcript_id "XM_029797037.2"; product "protein Jade-1 isoform X2"; protein_id "XP_029652897.2"; exon_number "13";
NC_043025.1	Gnomon	CDS	12731857	12731962	.	-	1	gene_id "LOC115226063"; db_xref "GeneID:115226063"; gbkey "CDS"; gene "LOC115226063"; ID ""; gene_name "LOC115226063"; transcript_id "XM_029797037.2"; product "protein Jade-1 isoform X2"; protein_id "XP_029652897.2"; exon_number "12";
NC_043025.1	Gnomon	CDS	12733543	12733661	.	-	0	gene_id "LOC115226063"; db_xref "GeneID:115226063"; gbkey "CDS"; gene "LOC115226063"; ID ""; gene_name "LOC115226063"; transcript_id "XM_029797037.2"; product "protein Jade-1 isoform X2"; protein_id "XP_029652897.2"; exon_number "11";
NC_043025.1	Gnomon	CDS	12735387	12735449	.	-	0	gene_id "LOC115226063"; db_xref "GeneID:115226063"; gbkey "CDS"; gene "LOC115226063"; ID ""; gene_name "LOC115226063"; transcript_id "XM_029797037.2"; product "protein Jade-1 isoform X2"; protein_id "XP_029652897.2"; exon_number "10";
NC_043025.1	Gnomon	CDS	12737444	12737533	.	-	0	gene_id "LOC115226063"; db_xref "GeneID:115226063"; gbkey "CDS"; gene "LOC115226063"; ID ""; gene_name "LOC115226063"; transcript_id "XM_029797037.2"; product "protein Jade-1 isoform X2"; protein_id "XP_029652897.2"; exon_number "9";
NC_043025.1	Gnomon	CDS	12738425	12738483	.	-	2	gene_id "LOC115226063"; db_xref "GeneID:115226063"; gbkey "CDS"; gene "LOC115226063"; ID ""; gene_name "LOC115226063"; transcript_id "XM_029797037.2"; product "protein Jade-1 isoform X2"; protein_id "XP_029652897.2"; exon_number "8";
NC_043025.1	Gnomon	CDS	12738635	12738804	.	-	1	gene_id "LOC115226063"; db_xref "GeneID:115226063"; gbkey "CDS"; gene "LOC115226063"; ID ""; gene_name "LOC115226063"; transcript_id "XM_029797037.2"; product "protein Jade-1 isoform X2"; protein_id "XP_029652897.2"; exon_number "7";
NC_043025.1	Gnomon	CDS	12740204	12740242	.	-	1	gene_id "LOC115226063"; db_xref "GeneID:115226063"; gbkey "CDS"; gene "LOC115226063"; ID ""; gene_name "LOC115226063"; transcript_id "XM_029797037.2"; product "protein Jade-1 isoform X2"; protein_id "XP_029652897.2"; exon_number "6";
NC_043025.1	Gnomon	CDS	12741225	12741382	.	-	0	gene_id "LOC115226063"; db_xref "GeneID:115226063"; gbkey "CDS"; gene "LOC115226063"; ID ""; gene_name "LOC115226063"; transcript_id "XM_029797037.2"; product "protein Jade-1 isoform X2"; protein_id "XP_029652897.2"; exon_number "5";
NC_043025.1	Gnomon	CDS	12742221	12742288	.	-	2	gene_id "LOC115226063"; db_xref "GeneID:115226063"; gbkey "CDS"; gene "LOC115226063"; ID ""; gene_name "LOC115226063"; transcript_id "XM_029797037.2"; product "protein Jade-1 isoform X2"; protein_id "XP_029652897.2"; exon_number "4";
NC_043025.1	Gnomon	CDS	12743951	12744013	.	-	2	gene_id "LOC115226063"; db_xref "GeneID:115226063"; gbkey "CDS"; gene "LOC115226063"; ID ""; gene_name "LOC115226063"; transcript_id "XM_029797037.2"; product "protein Jade-1 isoform X2"; protein_id "XP_029652897.2"; exon_number "3";
NC_043025.1	Gnomon	CDS	12747567	12747612	.	-	0	gene_id "LOC115226063"; db_xref "GeneID:115226063"; gbkey "CDS"; gene "LOC115226063"; ID ""; gene_name "LOC115226063"; transcript_id "XM_029797037.2"; product "protein Jade-1 isoform X2"; protein_id "XP_029652897.2"; exon_number "2";
NC_043025.1	Gnomon	exon	12720589	12720763	.	-	.	gene_id "LOC115226063"; db_xref "GeneID:115226063"; gbkey "mRNA"; gene "LOC115226063"; ID ""; gene_name "LOC115226063"; transcript_id "XM_029797037.2"; product "protein Jade-1, transcript variant X3"; exon_number "18"; model_evidence "Supporting evidence includes similarity to: 9 Proteins, and 100% coverage of the annotated genomic feature by RNAseq alignments, including 15 samples with support for all annotated introns";
NC_043025.1	Gnomon	exon	12721886	12723547	.	-	.	gene_id "LOC115226063"; db_xref "GeneID:115226063"; gbkey "mRNA"; gene "LOC115226063"; ID ""; gene_name "LOC115226063"; transcript_id "XM_029797037.2"; product "protein Jade-1, transcript variant X3"; exon_number "17"; model_evidence "Supporting evidence includes similarity to: 9 Proteins, and 100% coverage of the annotated genomic feature by RNAseq alignments, including 15 samples with support for all annotated introns";
NC_043025.1	Gnomon	exon	12725493	12725618	.	-	.	gene_id "LOC115226063"; db_xref "GeneID:115226063"; gbkey "mRNA"; gene "LOC115226063"; ID ""; gene_name "LOC115226063"; transcript_id "XM_029797037.2"; product "protein Jade-1, transcript variant X3"; exon_number "16"; model_evidence "Supporting evidence includes similarity to: 9 Proteins, and 100% coverage of the annotated genomic feature by RNAseq alignments, including 15 samples with support for all annotated introns";
NC_043025.1	Gnomon	exon	12726840	12726960	.	-	.	gene_id "LOC115226063"; db_xref "GeneID:115226063"; gbkey "mRNA"; gene "LOC115226063"; ID ""; gene_name "LOC115226063"; transcript_id "XM_029797037.2"; product "protein Jade-1, transcript variant X3"; exon_number "15"; model_evidence "Supporting evidence includes similarity to: 9 Proteins, and 100% coverage of the annotated genomic feature by RNAseq alignments, including 15 samples with support for all annotated introns";
NC_043025.1	Gnomon	exon	12728364	12728497	.	-	.	gene_id "LOC115226063"; db_xref "GeneID:115226063"; gbkey "mRNA"; gene "LOC115226063"; ID ""; gene_name "LOC115226063"; transcript_id "XM_029797037.2"; product "protein Jade-1, transcript variant X3"; exon_number "14"; model_evidence "Supporting evidence includes similarity to: 9 Proteins, and 100% coverage of the annotated genomic feature by RNAseq alignments, including 15 samples with support for all annotated introns";
NC_043025.1	Gnomon	exon	12730743	12730916	.	-	.	gene_id "LOC115226063"; db_xref "GeneID:115226063"; gbkey "mRNA"; gene "LOC115226063"; ID ""; gene_name "LOC115226063"; transcript_id "XM_029797037.2"; product "protein Jade-1, transcript variant X3"; exon_number "13"; model_evidence "Supporting evidence includes similarity to: 9 Proteins, and 100% coverage of the annotated genomic feature by RNAseq alignments, including 15 samples with support for all annotated introns";
NC_043025.1	Gnomon	exon	12731857	12731962	.	-	.	gene_id "LOC115226063"; db_xref "GeneID:115226063"; gbkey "mRNA"; gene "LOC115226063"; ID ""; gene_name "LOC115226063"; transcript_id "XM_029797037.2"; product "protein Jade-1, transcript variant X3"; exon_number "12"; model_evidence "Supporting evidence includes similarity to: 9 Proteins, and 100% coverage of the annotated genomic feature by RNAseq alignments, including 15 samples with support for all annotated introns";
NC_043025.1	Gnomon	exon	12733543	12733661	.	-	.	gene_id "LOC115226063"; db_xref "GeneID:115226063"; gbkey "mRNA"; gene "LOC115226063"; ID ""; gene_name "LOC115226063"; transcript_id "XM_029797037.2"; product "protein Jade-1, transcript variant X3"; exon_number "11"; model_evidence "Supporting evidence includes similarity to: 9 Proteins, and 100% coverage of the annotated genomic feature by RNAseq alignments, including 15 samples with support for all annotated introns";
NC_043025.1	Gnomon	exon	12735387	12735449	.	-	.	gene_id "LOC115226063"; db_xref "GeneID:115226063"; gbkey "mRNA"; gene "LOC115226063"; ID ""; gene_name "LOC115226063"; transcript_id "XM_029797037.2"; product "protein Jade-1, transcript variant X3"; exon_number "10"; model_evidence "Supporting evidence includes similarity to: 9 Proteins, and 100% coverage of the annotated genomic feature by RNAseq alignments, including 15 samples with support for all annotated introns";
NC_043025.1	Gnomon	exon	12737444	12737533	.	-	.	gene_id "LOC115226063"; db_xref "GeneID:115226063"; gbkey "mRNA"; gene "LOC115226063"; ID ""; gene_name "LOC115226063"; transcript_id "XM_029797037.2"; product "protein Jade-1, transcript variant X3"; exon_number "9"; model_evidence "Supporting evidence includes similarity to: 9 Proteins, and 100% coverage of the annotated genomic feature by RNAseq alignments, including 15 samples with support for all annotated introns";
NC_043025.1	Gnomon	exon	12738425	12738483	.	-	.	gene_id "LOC115226063"; db_xref "GeneID:115226063"; gbkey "mRNA"; gene "LOC115226063"; ID ""; gene_name "LOC115226063"; transcript_id "XM_029797037.2"; product "protein Jade-1, transcript variant X3"; exon_number "8"; model_evidence "Supporting evidence includes similarity to: 9 Proteins, and 100% coverage of the annotated genomic feature by RNAseq alignments, including 15 samples with support for all annotated introns";
NC_043025.1	Gnomon	exon	12738635	12738804	.	-	.	gene_id "LOC115226063"; db_xref "GeneID:115226063"; gbkey "mRNA"; gene "LOC115226063"; ID ""; gene_name "LOC115226063"; transcript_id "XM_029797037.2"; product "protein Jade-1, transcript variant X3"; exon_number "7"; model_evidence "Supporting evidence includes similarity to: 9 Proteins, and 100% coverage of the annotated genomic feature by RNAseq alignments, including 15 samples with support for all annotated introns";
NC_043025.1	Gnomon	exon	12740204	12740242	.	-	.	gene_id "LOC115226063"; db_xref "GeneID:115226063"; gbkey "mRNA"; gene "LOC115226063"; ID ""; gene_name "LOC115226063"; transcript_id "XM_029797037.2"; product "protein Jade-1, transcript variant X3"; exon_number "6"; model_evidence "Supporting evidence includes similarity to: 9 Proteins, and 100% coverage of the annotated genomic feature by RNAseq alignments, including 15 samples with support for all annotated introns";
NC_043025.1	Gnomon	exon	12741225	12741382	.	-	.	gene_id "LOC115226063"; db_xref "GeneID:115226063"; gbkey "mRNA"; gene "LOC115226063"; ID ""; gene_name "LOC115226063"; transcript_id "XM_029797037.2"; product "protein Jade-1, transcript variant X3"; exon_number "5"; model_evidence "Supporting evidence includes similarity to: 9 Proteins, and 100% coverage of the annotated genomic feature by RNAseq alignments, including 15 samples with support for all annotated introns";
NC_043025.1	Gnomon	exon	12742221	12742288	.	-	.	gene_id "LOC115226063"; db_xref "GeneID:115226063"; gbkey "mRNA"; gene "LOC115226063"; ID ""; gene_name "LOC115226063"; transcript_id "XM_029797037.2"; product "protein Jade-1, transcript variant X3"; exon_number "4"; model_evidence "Supporting evidence includes similarity to: 9 Proteins, and 100% coverage of the annotated genomic feature by RNAseq alignments, including 15 samples with support for all annotated introns";
NC_043025.1	Gnomon	exon	12743951	12744013	.	-	.	gene_id "LOC115226063"; db_xref "GeneID:115226063"; gbkey "mRNA"; gene "LOC115226063"; ID ""; gene_name "LOC115226063"; transcript_id "XM_029797037.2"; product "protein Jade-1, transcript variant X3"; exon_number "3"; model_evidence "Supporting evidence includes similarity to: 9 Proteins, and 100% coverage of the annotated genomic feature by RNAseq alignments, including 15 samples with support for all annotated introns";
NC_043025.1	Gnomon	exon	12747567	12747631	.	-	.	gene_id "LOC115226063"; db_xref "GeneID:115226063"; gbkey "mRNA"; gene "LOC115226063"; ID ""; gene_name "LOC115226063"; transcript_id "XM_029797037.2"; product "protein Jade-1, transcript variant X3"; exon_number "2"; model_evidence "Supporting evidence includes similarity to: 9 Proteins, and 100% coverage of the annotated genomic feature by RNAseq alignments, including 15 samples with support for all annotated introns";
NC_043025.1	Gnomon	exon	12762831	12763165	.	-	.	gene_id "LOC115226063"; db_xref "GeneID:115226063"; gbkey "mRNA"; gene "LOC115226063"; ID ""; gene_name "LOC115226063"; transcript_id "XM_029797037.2"; product "protein Jade-1, transcript variant X3"; exon_number "1"; model_evidence "Supporting evidence includes similarity to: 9 Proteins, and 100% coverage of the annotated genomic feature by RNAseq alignments, including 15 samples with support for all annotated introns";
NC_043025.1	Gnomon	start_codon	12747610	12747612	.	-	0	gene_id "LOC115226063"; db_xref "GeneID:115226063"; gbkey "CDS"; gene "LOC115226063"; ID ""; gene_name "LOC115226063"; transcript_id "XM_029797037.2"; product "protein Jade-1 isoform X2"; protein_id "XP_029652897.2"; exon_number "2";
NC_043025.1	Gnomon	stop_codon	12720695	12720697	.	-	0	gene_id "LOC115226063"; db_xref "GeneID:115226063"; gbkey "CDS"; gene "LOC115226063"; ID ""; gene_name "LOC115226063"; transcript_id "XM_029797037.2"; product "protein Jade-1 isoform X2"; protein_id "XP_029652897.2"; exon_number "18";
NC_043025.1	Gnomon	transcript	12721354	12771306	.	-	.	gene_id "LOC115226063"; ID "XM_036514957.1"; gene_name "LOC115226063"; transcript_id "XM_036514957.1";
NC_043025.1	Gnomon	CDS	12721535	12723547	.	-	0	gene_id "LOC115226063"; db_xref "GeneID:115226063"; gbkey "CDS"; gene "LOC115226063"; ID ""; gene_name "LOC115226063"; transcript_id "XM_036514957.1"; product "protein Jade-1 isoform X1"; protein_id "XP_036370850.1"; exon_number "18";
NC_043025.1	Gnomon	CDS	12725493	12725618	.	-	0	gene_id "LOC115226063"; db_xref "GeneID:115226063"; gbkey "CDS"; gene "LOC115226063"; ID ""; gene_name "LOC115226063"; transcript_id "XM_036514957.1"; product "protein Jade-1 isoform X1"; protein_id "XP_036370850.1"; exon_number "17";
NC_043025.1	Gnomon	CDS	12726840	12726960	.	-	1	gene_id "LOC115226063"; db_xref "GeneID:115226063"; gbkey "CDS"; gene "LOC115226063"; ID ""; gene_name "LOC115226063"; transcript_id "XM_036514957.1"; product "protein Jade-1 isoform X1"; protein_id "XP_036370850.1"; exon_number "16";
NC_043025.1	Gnomon	CDS	12728364	12728497	.	-	0	gene_id "LOC115226063"; db_xref "GeneID:115226063"; gbkey "CDS"; gene "LOC115226063"; ID ""; gene_name "LOC115226063"; transcript_id "XM_036514957.1"; product "protein Jade-1 isoform X1"; protein_id "XP_036370850.1"; exon_number "15";
NC_043025.1	Gnomon	CDS	12730743	12730916	.	-	0	gene_id "LOC115226063"; db_xref "GeneID:115226063"; gbkey "CDS"; gene "LOC115226063"; ID ""; gene_name "LOC115226063"; transcript_id "XM_036514957.1"; product "protein Jade-1 isoform X1"; protein_id "XP_036370850.1"; exon_number "14";
NC_043025.1	Gnomon	CDS	12731857	12731962	.	-	1	gene_id "LOC115226063"; db_xref "GeneID:115226063"; gbkey "CDS"; gene "LOC115226063"; ID ""; gene_name "LOC115226063"; transcript_id "XM_036514957.1"; product "protein Jade-1 isoform X1"; protein_id "XP_036370850.1"; exon_number "13";
NC_043025.1	Gnomon	CDS	12733543	12733661	.	-	0	gene_id "LOC115226063"; db_xref "GeneID:115226063"; gbkey "CDS"; gene "LOC115226063"; ID ""; gene_name "LOC115226063"; transcript_id "XM_036514957.1"; product "protein Jade-1 isoform X1"; protein_id "XP_036370850.1"; exon_number "12";
NC_043025.1	Gnomon	CDS	12735387	12735449	.	-	0	gene_id "LOC115226063"; db_xref "GeneID:115226063"; gbkey "CDS"; gene "LOC115226063"; ID ""; gene_name "LOC115226063"; transcript_id "XM_036514957.1"; product "protein Jade-1 isoform X1"; protein_id "XP_036370850.1"; exon_number "11";
NC_043025.1	Gnomon	CDS	12737444	12737533	.	-	0	gene_id "LOC115226063"; db_xref "GeneID:115226063"; gbkey "CDS"; gene "LOC115226063"; ID ""; gene_name "LOC115226063"; transcript_id "XM_036514957.1"; product "protein Jade-1 isoform X1"; protein_id "XP_036370850.1"; exon_number "10";
NC_043025.1	Gnomon	CDS	12738425	12738483	.	-	2	gene_id "LOC115226063"; db_xref "GeneID:115226063"; gbkey "CDS"; gene "LOC115226063"; ID ""; gene_name "LOC115226063"; transcript_id "XM_036514957.1"; product "protein Jade-1 isoform X1"; protein_id "XP_036370850.1"; exon_number "9";
NC_043025.1	Gnomon	CDS	12738635	12738804	.	-	1	gene_id "LOC115226063"; db_xref "GeneID:115226063"; gbkey "CDS"; gene "LOC115226063"; ID ""; gene_name "LOC115226063"; transcript_id "XM_036514957.1"; product "protein Jade-1 isoform X1"; protein_id "XP_036370850.1"; exon_number "8";
NC_043025.1	Gnomon	CDS	12740204	12740242	.	-	1	gene_id "LOC115226063"; db_xref "GeneID:115226063"; gbkey "CDS"; gene "LOC115226063"; ID ""; gene_name "LOC115226063"; transcript_id "XM_036514957.1"; product "protein Jade-1 isoform X1"; protein_id "XP_036370850.1"; exon_number "7";
NC_043025.1	Gnomon	CDS	12741225	12741382	.	-	0	gene_id "LOC115226063"; db_xref "GeneID:115226063"; gbkey "CDS"; gene "LOC115226063"; ID ""; gene_name "LOC115226063"; transcript_id "XM_036514957.1"; product "protein Jade-1 isoform X1"; protein_id "XP_036370850.1"; exon_number "6";
NC_043025.1	Gnomon	CDS	12742221	12742288	.	-	2	gene_id "LOC115226063"; db_xref "GeneID:115226063"; gbkey "CDS"; gene "LOC115226063"; ID ""; gene_name "LOC115226063"; transcript_id "XM_036514957.1"; product "protein Jade-1 isoform X1"; protein_id "XP_036370850.1"; exon_number "5";
NC_043025.1	Gnomon	CDS	12743951	12744013	.	-	2	gene_id "LOC115226063"; db_xref "GeneID:115226063"; gbkey "CDS"; gene "LOC115226063"; ID ""; gene_name "LOC115226063"; transcript_id "XM_036514957.1"; product "protein Jade-1 isoform X1"; protein_id "XP_036370850.1"; exon_number "4";
NC_043025.1	Gnomon	CDS	12747567	12747612	.	-	0	gene_id "LOC115226063"; db_xref "GeneID:115226063"; gbkey "CDS"; gene "LOC115226063"; ID ""; gene_name "LOC115226063"; transcript_id "XM_036514957.1"; product "protein Jade-1 isoform X1"; protein_id "XP_036370850.1"; exon_number "3";
NC_043025.1	Gnomon	exon	12721354	12723547	.	-	.	gene_id "LOC115226063"; db_xref "GeneID:115226063"; gbkey "mRNA"; gene "LOC115226063"; ID ""; gene_name "LOC115226063"; transcript_id "XM_036514957.1"; product "protein Jade-1, transcript variant X1"; exon_number "18"; model_evidence "Supporting evidence includes similarity to: 9 Proteins, and 100% coverage of the annotated genomic feature by RNAseq alignments, including 11 samples with support for all annotated introns";
NC_043025.1	Gnomon	exon	12725493	12725618	.	-	.	gene_id "LOC115226063"; db_xref "GeneID:115226063"; gbkey "mRNA"; gene "LOC115226063"; ID ""; gene_name "LOC115226063"; transcript_id "XM_036514957.1"; product "protein Jade-1, transcript variant X1"; exon_number "17"; model_evidence "Supporting evidence includes similarity to: 9 Proteins, and 100% coverage of the annotated genomic feature by RNAseq alignments, including 11 samples with support for all annotated introns";
NC_043025.1	Gnomon	exon	12726840	12726960	.	-	.	gene_id "LOC115226063"; db_xref "GeneID:115226063"; gbkey "mRNA"; gene "LOC115226063"; ID ""; gene_name "LOC115226063"; transcript_id "XM_036514957.1"; product "protein Jade-1, transcript variant X1"; exon_number "16"; model_evidence "Supporting evidence includes similarity to: 9 Proteins, and 100% coverage of the annotated genomic feature by RNAseq alignments, including 11 samples with support for all annotated introns";
NC_043025.1	Gnomon	exon	12728364	12728497	.	-	.	gene_id "LOC115226063"; db_xref "GeneID:115226063"; gbkey "mRNA"; gene "LOC115226063"; ID ""; gene_name "LOC115226063"; transcript_id "XM_036514957.1"; product "protein Jade-1, transcript variant X1"; exon_number "15"; model_evidence "Supporting evidence includes similarity to: 9 Proteins, and 100% coverage of the annotated genomic feature by RNAseq alignments, including 11 samples with support for all annotated introns";
NC_043025.1	Gnomon	exon	12730743	12730916	.	-	.	gene_id "LOC115226063"; db_xref "GeneID:115226063"; gbkey "mRNA"; gene "LOC115226063"; ID ""; gene_name "LOC115226063"; transcript_id "XM_036514957.1"; product "protein Jade-1, transcript variant X1"; exon_number "14"; model_evidence "Supporting evidence includes similarity to: 9 Proteins, and 100% coverage of the annotated genomic feature by RNAseq alignments, including 11 samples with support for all annotated introns";
NC_043025.1	Gnomon	exon	12731857	12731962	.	-	.	gene_id "LOC115226063"; db_xref "GeneID:115226063"; gbkey "mRNA"; gene "LOC115226063"; ID ""; gene_name "LOC115226063"; transcript_id "XM_036514957.1"; product "protein Jade-1, transcript variant X1"; exon_number "13"; model_evidence "Supporting evidence includes similarity to: 9 Proteins, and 100% coverage of the annotated genomic feature by RNAseq alignments, including 11 samples with support for all annotated introns";
NC_043025.1	Gnomon	exon	12733543	12733661	.	-	.	gene_id "LOC115226063"; db_xref "GeneID:115226063"; gbkey "mRNA"; gene "LOC115226063"; ID ""; gene_name "LOC115226063"; transcript_id "XM_036514957.1"; product "protein Jade-1, transcript variant X1"; exon_number "12"; model_evidence "Supporting evidence includes similarity to: 9 Proteins, and 100% coverage of the annotated genomic feature by RNAseq alignments, including 11 samples with support for all annotated introns";
NC_043025.1	Gnomon	exon	12735387	12735449	.	-	.	gene_id "LOC115226063"; db_xref "GeneID:115226063"; gbkey "mRNA"; gene "LOC115226063"; ID ""; gene_name "LOC115226063"; transcript_id "XM_036514957.1"; product "protein Jade-1, transcript variant X1"; exon_number "11"; model_evidence "Supporting evidence includes similarity to: 9 Proteins, and 100% coverage of the annotated genomic feature by RNAseq alignments, including 11 samples with support for all annotated introns";
NC_043025.1	Gnomon	exon	12737444	12737533	.	-	.	gene_id "LOC115226063"; db_xref "GeneID:115226063"; gbkey "mRNA"; gene "LOC115226063"; ID ""; gene_name "LOC115226063"; transcript_id "XM_036514957.1"; product "protein Jade-1, transcript variant X1"; exon_number "10"; model_evidence "Supporting evidence includes similarity to: 9 Proteins, and 100% coverage of the annotated genomic feature by RNAseq alignments, including 11 samples with support for all annotated introns";
NC_043025.1	Gnomon	exon	12738425	12738483	.	-	.	gene_id "LOC115226063"; db_xref "GeneID:115226063"; gbkey "mRNA"; gene "LOC115226063"; ID ""; gene_name "LOC115226063"; transcript_id "XM_036514957.1"; product "protein Jade-1, transcript variant X1"; exon_number "9"; model_evidence "Supporting evidence includes similarity to: 9 Proteins, and 100% coverage of the annotated genomic feature by RNAseq alignments, including 11 samples with support for all annotated introns";
NC_043025.1	Gnomon	exon	12738635	12738804	.	-	.	gene_id "LOC115226063"; db_xref "GeneID:115226063"; gbkey "mRNA"; gene "LOC115226063"; ID ""; gene_name "LOC115226063"; transcript_id "XM_036514957.1"; product "protein Jade-1, transcript variant X1"; exon_number "8"; model_evidence "Supporting evidence includes similarity to: 9 Proteins, and 100% coverage of the annotated genomic feature by RNAseq alignments, including 11 samples with support for all annotated introns";
NC_043025.1	Gnomon	exon	12740204	12740242	.	-	.	gene_id "LOC115226063"; db_xref "GeneID:115226063"; gbkey "mRNA"; gene "LOC115226063"; ID ""; gene_name "LOC115226063"; transcript_id "XM_036514957.1"; product "protein Jade-1, transcript variant X1"; exon_number "7"; model_evidence "Supporting evidence includes similarity to: 9 Proteins, and 100% coverage of the annotated genomic feature by RNAseq alignments, including 11 samples with support for all annotated introns";
NC_043025.1	Gnomon	exon	12741225	12741382	.	-	.	gene_id "LOC115226063"; db_xref "GeneID:115226063"; gbkey "mRNA"; gene "LOC115226063"; ID ""; gene_name "LOC115226063"; transcript_id "XM_036514957.1"; product "protein Jade-1, transcript variant X1"; exon_number "6"; model_evidence "Supporting evidence includes similarity to: 9 Proteins, and 100% coverage of the annotated genomic feature by RNAseq alignments, including 11 samples with support for all annotated introns";
NC_043025.1	Gnomon	exon	12742221	12742288	.	-	.	gene_id "LOC115226063"; db_xref "GeneID:115226063"; gbkey "mRNA"; gene "LOC115226063"; ID ""; gene_name "LOC115226063"; transcript_id "XM_036514957.1"; product "protein Jade-1, transcript variant X1"; exon_number "5"; model_evidence "Supporting evidence includes similarity to: 9 Proteins, and 100% coverage of the annotated genomic feature by RNAseq alignments, including 11 samples with support for all annotated introns";
NC_043025.1	Gnomon	exon	12743951	12744013	.	-	.	gene_id "LOC115226063"; db_xref "GeneID:115226063"; gbkey "mRNA"; gene "LOC115226063"; ID ""; gene_name "LOC115226063"; transcript_id "XM_036514957.1"; product "protein Jade-1, transcript variant X1"; exon_number "4"; model_evidence "Supporting evidence includes similarity to: 9 Proteins, and 100% coverage of the annotated genomic feature by RNAseq alignments, including 11 samples with support for all annotated introns";
NC_043025.1	Gnomon	exon	12747567	12747631	.	-	.	gene_id "LOC115226063"; db_xref "GeneID:115226063"; gbkey "mRNA"; gene "LOC115226063"; ID ""; gene_name "LOC115226063"; transcript_id "XM_036514957.1"; product "protein Jade-1, transcript variant X1"; exon_number "3"; model_evidence "Supporting evidence includes similarity to: 9 Proteins, and 100% coverage of the annotated genomic feature by RNAseq alignments, including 11 samples with support for all annotated introns";
NC_043025.1	Gnomon	exon	12762831	12762859	.	-	.	gene_id "LOC115226063"; db_xref "GeneID:115226063"; gbkey "mRNA"; gene "LOC115226063"; ID ""; gene_name "LOC115226063"; transcript_id "XM_036514957.1"; product "protein Jade-1, transcript variant X1"; exon_number "2"; model_evidence "Supporting evidence includes similarity to: 9 Proteins, and 100% coverage of the annotated genomic feature by RNAseq alignments, including 11 samples with support for all annotated introns";
NC_043025.1	Gnomon	exon	12771297	12771306	.	-	.	gene_id "LOC115226063"; db_xref "GeneID:115226063"; gbkey "mRNA"; gene "LOC115226063"; ID ""; gene_name "LOC115226063"; transcript_id "XM_036514957.1"; product "protein Jade-1, transcript variant X1"; exon_number "1"; model_evidence "Supporting evidence includes similarity to: 9 Proteins, and 100% coverage of the annotated genomic feature by RNAseq alignments, including 11 samples with support for all annotated introns";
NC_043025.1	Gnomon	start_codon	12747610	12747612	.	-	0	gene_id "LOC115226063"; db_xref "GeneID:115226063"; gbkey "CDS"; gene "LOC115226063"; ID ""; gene_name "LOC115226063"; transcript_id "XM_036514957.1"; product "protein Jade-1 isoform X1"; protein_id "XP_036370850.1"; exon_number "3";
NC_043025.1	Gnomon	stop_codon	12721532	12721534	.	-	0	gene_id "LOC115226063"; db_xref "GeneID:115226063"; gbkey "CDS"; gene "LOC115226063"; ID ""; gene_name "LOC115226063"; transcript_id "XM_036514957.1"; product "protein Jade-1 isoform X1"; protein_id "XP_036370850.1"; exon_number "18";
NC_043025.1	Gnomon	transcript	12721354	12757345	.	-	.	gene_id "LOC115226063"; ID "XM_036514958.1"; gene_name "LOC115226063"; transcript_id "XM_036514958.1";
NC_043025.1	Gnomon	CDS	12721535	12723547	.	-	0	gene_id "LOC115226063"; db_xref "GeneID:115226063"; gbkey "CDS"; gene "LOC115226063"; ID ""; gene_name "LOC115226063"; transcript_id "XM_036514958.1"; product "protein Jade-1 isoform X1"; protein_id "XP_036370851.1"; exon_number "17";
NC_043025.1	Gnomon	CDS	12725493	12725618	.	-	0	gene_id "LOC115226063"; db_xref "GeneID:115226063"; gbkey "CDS"; gene "LOC115226063"; ID ""; gene_name "LOC115226063"; transcript_id "XM_036514958.1"; product "protein Jade-1 isoform X1"; protein_id "XP_036370851.1"; exon_number "16";
NC_043025.1	Gnomon	CDS	12726840	12726960	.	-	1	gene_id "LOC115226063"; db_xref "GeneID:115226063"; gbkey "CDS"; gene "LOC115226063"; ID ""; gene_name "LOC115226063"; transcript_id "XM_036514958.1"; product "protein Jade-1 isoform X1"; protein_id "XP_036370851.1"; exon_number "15";
NC_043025.1	Gnomon	CDS	12728364	12728497	.	-	0	gene_id "LOC115226063"; db_xref "GeneID:115226063"; gbkey "CDS"; gene "LOC115226063"; ID ""; gene_name "LOC115226063"; transcript_id "XM_036514958.1"; product "protein Jade-1 isoform X1"; protein_id "XP_036370851.1"; exon_number "14";
NC_043025.1	Gnomon	CDS	12730743	12730916	.	-	0	gene_id "LOC115226063"; db_xref "GeneID:115226063"; gbkey "CDS"; gene "LOC115226063"; ID ""; gene_name "LOC115226063"; transcript_id "XM_036514958.1"; product "protein Jade-1 isoform X1"; protein_id "XP_036370851.1"; exon_number "13";
NC_043025.1	Gnomon	CDS	12731857	12731962	.	-	1	gene_id "LOC115226063"; db_xref "GeneID:115226063"; gbkey "CDS"; gene "LOC115226063"; ID ""; gene_name "LOC115226063"; transcript_id "XM_036514958.1"; product "protein Jade-1 isoform X1"; protein_id "XP_036370851.1"; exon_number "12";
NC_043025.1	Gnomon	CDS	12733543	12733661	.	-	0	gene_id "LOC115226063"; db_xref "GeneID:115226063"; gbkey "CDS"; gene "LOC115226063"; ID ""; gene_name "LOC115226063"; transcript_id "XM_036514958.1"; product "protein Jade-1 isoform X1"; protein_id "XP_036370851.1"; exon_number "11";
NC_043025.1	Gnomon	CDS	12735387	12735449	.	-	0	gene_id "LOC115226063"; db_xref "GeneID:115226063"; gbkey "CDS"; gene "LOC115226063"; ID ""; gene_name "LOC115226063"; transcript_id "XM_036514958.1"; product "protein Jade-1 isoform X1"; protein_id "XP_036370851.1"; exon_number "10";
NC_043025.1	Gnomon	CDS	12737444	12737533	.	-	0	gene_id "LOC115226063"; db_xref "GeneID:115226063"; gbkey "CDS"; gene "LOC115226063"; ID ""; gene_name "LOC115226063"; transcript_id "XM_036514958.1"; product "protein Jade-1 isoform X1"; protein_id "XP_036370851.1"; exon_number "9";
NC_043025.1	Gnomon	CDS	12738425	12738483	.	-	2	gene_id "LOC115226063"; db_xref "GeneID:115226063"; gbkey "CDS"; gene "LOC115226063"; ID ""; gene_name "LOC115226063"; transcript_id "XM_036514958.1"; product "protein Jade-1 isoform X1"; protein_id "XP_036370851.1"; exon_number "8";
NC_043025.1	Gnomon	CDS	12738635	12738804	.	-	1	gene_id "LOC115226063"; db_xref "GeneID:115226063"; gbkey "CDS"; gene "LOC115226063"; ID ""; gene_name "LOC115226063"; transcript_id "XM_036514958.1"; product "protein Jade-1 isoform X1"; protein_id "XP_036370851.1"; exon_number "7";
NC_043025.1	Gnomon	CDS	12740204	12740242	.	-	1	gene_id "LOC115226063"; db_xref "GeneID:115226063"; gbkey "CDS"; gene "LOC115226063"; ID ""; gene_name "LOC115226063"; transcript_id "XM_036514958.1"; product "protein Jade-1 isoform X1"; protein_id "XP_036370851.1"; exon_number "6";
NC_043025.1	Gnomon	CDS	12741225	12741382	.	-	0	gene_id "LOC115226063"; db_xref "GeneID:115226063"; gbkey "CDS"; gene "LOC115226063"; ID ""; gene_name "LOC115226063"; transcript_id "XM_036514958.1"; product "protein Jade-1 isoform X1"; protein_id "XP_036370851.1"; exon_number "5";
NC_043025.1	Gnomon	CDS	12742221	12742288	.	-	2	gene_id "LOC115226063"; db_xref "GeneID:115226063"; gbkey "CDS"; gene "LOC115226063"; ID ""; gene_name "LOC115226063"; transcript_id "XM_036514958.1"; product "protein Jade-1 isoform X1"; protein_id "XP_036370851.1"; exon_number "4";
NC_043025.1	Gnomon	CDS	12743951	12744013	.	-	2	gene_id "LOC115226063"; db_xref "GeneID:115226063"; gbkey "CDS"; gene "LOC115226063"; ID ""; gene_name "LOC115226063"; transcript_id "XM_036514958.1"; product "protein Jade-1 isoform X1"; protein_id "XP_036370851.1"; exon_number "3";
NC_043025.1	Gnomon	CDS	12747567	12747612	.	-	0	gene_id "LOC115226063"; db_xref "GeneID:115226063"; gbkey "CDS"; gene "LOC115226063"; ID ""; gene_name "LOC115226063"; transcript_id "XM_036514958.1"; product "protein Jade-1 isoform X1"; protein_id "XP_036370851.1"; exon_number "2";
NC_043025.1	Gnomon	exon	12721354	12723547	.	-	.	gene_id "LOC115226063"; db_xref "GeneID:115226063"; gbkey "mRNA"; gene "LOC115226063"; ID ""; gene_name "LOC115226063"; transcript_id "XM_036514958.1"; product "protein Jade-1, transcript variant X2"; exon_number "17"; model_evidence "Supporting evidence includes similarity to: 9 Proteins, and 100% coverage of the annotated genomic feature by RNAseq alignments, including 19 samples with support for all annotated introns";
NC_043025.1	Gnomon	exon	12725493	12725618	.	-	.	gene_id "LOC115226063"; db_xref "GeneID:115226063"; gbkey "mRNA"; gene "LOC115226063"; ID ""; gene_name "LOC115226063"; transcript_id "XM_036514958.1"; product "protein Jade-1, transcript variant X2"; exon_number "16"; model_evidence "Supporting evidence includes similarity to: 9 Proteins, and 100% coverage of the annotated genomic feature by RNAseq alignments, including 19 samples with support for all annotated introns";
NC_043025.1	Gnomon	exon	12726840	12726960	.	-	.	gene_id "LOC115226063"; db_xref "GeneID:115226063"; gbkey "mRNA"; gene "LOC115226063"; ID ""; gene_name "LOC115226063"; transcript_id "XM_036514958.1"; product "protein Jade-1, transcript variant X2"; exon_number "15"; model_evidence "Supporting evidence includes similarity to: 9 Proteins, and 100% coverage of the annotated genomic feature by RNAseq alignments, including 19 samples with support for all annotated introns";
NC_043025.1	Gnomon	exon	12728364	12728497	.	-	.	gene_id "LOC115226063"; db_xref "GeneID:115226063"; gbkey "mRNA"; gene "LOC115226063"; ID ""; gene_name "LOC115226063"; transcript_id "XM_036514958.1"; product "protein Jade-1, transcript variant X2"; exon_number "14"; model_evidence "Supporting evidence includes similarity to: 9 Proteins, and 100% coverage of the annotated genomic feature by RNAseq alignments, including 19 samples with support for all annotated introns";
NC_043025.1	Gnomon	exon	12730743	12730916	.	-	.	gene_id "LOC115226063"; db_xref "GeneID:115226063"; gbkey "mRNA"; gene "LOC115226063"; ID ""; gene_name "LOC115226063"; transcript_id "XM_036514958.1"; product "protein Jade-1, transcript variant X2"; exon_number "13"; model_evidence "Supporting evidence includes similarity to: 9 Proteins, and 100% coverage of the annotated genomic feature by RNAseq alignments, including 19 samples with support for all annotated introns";
NC_043025.1	Gnomon	exon	12731857	12731962	.	-	.	gene_id "LOC115226063"; db_xref "GeneID:115226063"; gbkey "mRNA"; gene "LOC115226063"; ID ""; gene_name "LOC115226063"; transcript_id "XM_036514958.1"; product "protein Jade-1, transcript variant X2"; exon_number "12"; model_evidence "Supporting evidence includes similarity to: 9 Proteins, and 100% coverage of the annotated genomic feature by RNAseq alignments, including 19 samples with support for all annotated introns";
NC_043025.1	Gnomon	exon	12733543	12733661	.	-	.	gene_id "LOC115226063"; db_xref "GeneID:115226063"; gbkey "mRNA"; gene "LOC115226063"; ID ""; gene_name "LOC115226063"; transcript_id "XM_036514958.1"; product "protein Jade-1, transcript variant X2"; exon_number "11"; model_evidence "Supporting evidence includes similarity to: 9 Proteins, and 100% coverage of the annotated genomic feature by RNAseq alignments, including 19 samples with support for all annotated introns";
NC_043025.1	Gnomon	exon	12735387	12735449	.	-	.	gene_id "LOC115226063"; db_xref "GeneID:115226063"; gbkey "mRNA"; gene "LOC115226063"; ID ""; gene_name "LOC115226063"; transcript_id "XM_036514958.1"; product "protein Jade-1, transcript variant X2"; exon_number "10"; model_evidence "Supporting evidence includes similarity to: 9 Proteins, and 100% coverage of the annotated genomic feature by RNAseq alignments, including 19 samples with support for all annotated introns";
NC_043025.1	Gnomon	exon	12737444	12737533	.	-	.	gene_id "LOC115226063"; db_xref "GeneID:115226063"; gbkey "mRNA"; gene "LOC115226063"; ID ""; gene_name "LOC115226063"; transcript_id "XM_036514958.1"; product "protein Jade-1, transcript variant X2"; exon_number "9"; model_evidence "Supporting evidence includes similarity to: 9 Proteins, and 100% coverage of the annotated genomic feature by RNAseq alignments, including 19 samples with support for all annotated introns";
NC_043025.1	Gnomon	exon	12738425	12738483	.	-	.	gene_id "LOC115226063"; db_xref "GeneID:115226063"; gbkey "mRNA"; gene "LOC115226063"; ID ""; gene_name "LOC115226063"; transcript_id "XM_036514958.1"; product "protein Jade-1, transcript variant X2"; exon_number "8"; model_evidence "Supporting evidence includes similarity to: 9 Proteins, and 100% coverage of the annotated genomic feature by RNAseq alignments, including 19 samples with support for all annotated introns";
NC_043025.1	Gnomon	exon	12738635	12738804	.	-	.	gene_id "LOC115226063"; db_xref "GeneID:115226063"; gbkey "mRNA"; gene "LOC115226063"; ID ""; gene_name "LOC115226063"; transcript_id "XM_036514958.1"; product "protein Jade-1, transcript variant X2"; exon_number "7"; model_evidence "Supporting evidence includes similarity to: 9 Proteins, and 100% coverage of the annotated genomic feature by RNAseq alignments, including 19 samples with support for all annotated introns";
NC_043025.1	Gnomon	exon	12740204	12740242	.	-	.	gene_id "LOC115226063"; db_xref "GeneID:115226063"; gbkey "mRNA"; gene "LOC115226063"; ID ""; gene_name "LOC115226063"; transcript_id "XM_036514958.1"; product "protein Jade-1, transcript variant X2"; exon_number "6"; model_evidence "Supporting evidence includes similarity to: 9 Proteins, and 100% coverage of the annotated genomic feature by RNAseq alignments, including 19 samples with support for all annotated introns";
NC_043025.1	Gnomon	exon	12741225	12741382	.	-	.	gene_id "LOC115226063"; db_xref "GeneID:115226063"; gbkey "mRNA"; gene "LOC115226063"; ID ""; gene_name "LOC115226063"; transcript_id "XM_036514958.1"; product "protein Jade-1, transcript variant X2"; exon_number "5"; model_evidence "Supporting evidence includes similarity to: 9 Proteins, and 100% coverage of the annotated genomic feature by RNAseq alignments, including 19 samples with support for all annotated introns";
NC_043025.1	Gnomon	exon	12742221	12742288	.	-	.	gene_id "LOC115226063"; db_xref "GeneID:115226063"; gbkey "mRNA"; gene "LOC115226063"; ID ""; gene_name "LOC115226063"; transcript_id "XM_036514958.1"; product "protein Jade-1, transcript variant X2"; exon_number "4"; model_evidence "Supporting evidence includes similarity to: 9 Proteins, and 100% coverage of the annotated genomic feature by RNAseq alignments, including 19 samples with support for all annotated introns";
NC_043025.1	Gnomon	exon	12743951	12744013	.	-	.	gene_id "LOC115226063"; db_xref "GeneID:115226063"; gbkey "mRNA"; gene "LOC115226063"; ID ""; gene_name "LOC115226063"; transcript_id "XM_036514958.1"; product "protein Jade-1, transcript variant X2"; exon_number "3"; model_evidence "Supporting evidence includes similarity to: 9 Proteins, and 100% coverage of the annotated genomic feature by RNAseq alignments, including 19 samples with support for all annotated introns";
NC_043025.1	Gnomon	exon	12747567	12747631	.	-	.	gene_id "LOC115226063"; db_xref "GeneID:115226063"; gbkey "mRNA"; gene "LOC115226063"; ID ""; gene_name "LOC115226063"; transcript_id "XM_036514958.1"; product "protein Jade-1, transcript variant X2"; exon_number "2"; model_evidence "Supporting evidence includes similarity to: 9 Proteins, and 100% coverage of the annotated genomic feature by RNAseq alignments, including 19 samples with support for all annotated introns";
NC_043025.1	Gnomon	exon	12757234	12757345	.	-	.	gene_id "LOC115226063"; db_xref "GeneID:115226063"; gbkey "mRNA"; gene "LOC115226063"; ID ""; gene_name "LOC115226063"; transcript_id "XM_036514958.1"; product "protein Jade-1, transcript variant X2"; exon_number "1"; model_evidence "Supporting evidence includes similarity to: 9 Proteins, and 100% coverage of the annotated genomic feature by RNAseq alignments, including 19 samples with support for all annotated introns";
NC_043025.1	Gnomon	start_codon	12747610	12747612	.	-	0	gene_id "LOC115226063"; db_xref "GeneID:115226063"; gbkey "CDS"; gene "LOC115226063"; ID ""; gene_name "LOC115226063"; transcript_id "XM_036514958.1"; product "protein Jade-1 isoform X1"; protein_id "XP_036370851.1"; exon_number "2";
NC_043025.1	Gnomon	stop_codon	12721532	12721534	.	-	0	gene_id "LOC115226063"; db_xref "GeneID:115226063"; gbkey "CDS"; gene "LOC115226063"; ID ""; gene_name "LOC115226063"; transcript_id "XM_036514958.1"; product "protein Jade-1 isoform X1"; protein_id "XP_036370851.1"; exon_number "17";
NC_043025.1	Gnomon	gene	12813388	12901364	.	-	.	gene_id "LOC115226064"; db_xref "GeneID:115226064"; gbkey "Gene"; gene "LOC115226064"; gene_biotype "protein_coding"; ID ""; gene_name "LOC115226064";
NC_043025.1	Gnomon~FLAMseq	transcript	12813388	12896735	.	-	.	gene_id "LOC115226064"; ID "XM_029797038.2"; gene_name "LOC115226064"; transcript_id "FLAMseq_ext~XM_029797038.2"; three_prime_ext "23355";
NC_043025.1	Gnomon~FLAMseq	exon	12836743	12836931	.	-	.	gene_id "LOC115226064"; db_xref "GeneID:115226064"; gbkey "mRNA"; gene "LOC115226064"; ID ""; gene_name "LOC115226064"; transcript_id "FLAMseq_ext~XM_029797038.2"; product "myb-binding protein 1A-like protein, transcript variant X1"; exon_number "35"; model_evidence "Supporting evidence includes similarity to: 100% coverage of the annotated genomic feature by RNAseq alignments, including 14 samples with support for all annotated introns";
NC_043025.1	Gnomon~FLAMseq	exon	12837961	12838056	.	-	.	gene_id "LOC115226064"; db_xref "GeneID:115226064"; gbkey "mRNA"; gene "LOC115226064"; ID ""; gene_name "LOC115226064"; transcript_id "FLAMseq_ext~XM_029797038.2"; product "myb-binding protein 1A-like protein, transcript variant X1"; exon_number "34"; model_evidence "Supporting evidence includes similarity to: 100% coverage of the annotated genomic feature by RNAseq alignments, including 14 samples with support for all annotated introns";
NC_043025.1	Gnomon~FLAMseq	exon	12841034	12841099	.	-	.	gene_id "LOC115226064"; db_xref "GeneID:115226064"; gbkey "mRNA"; gene "LOC115226064"; ID ""; gene_name "LOC115226064"; transcript_id "FLAMseq_ext~XM_029797038.2"; product "myb-binding protein 1A-like protein, transcript variant X1"; exon_number "33"; model_evidence "Supporting evidence includes similarity to: 100% coverage of the annotated genomic feature by RNAseq alignments, including 14 samples with support for all annotated introns";
NC_043025.1	Gnomon~FLAMseq	exon	12841632	12841676	.	-	.	gene_id "LOC115226064"; db_xref "GeneID:115226064"; gbkey "mRNA"; gene "LOC115226064"; ID ""; gene_name "LOC115226064"; transcript_id "FLAMseq_ext~XM_029797038.2"; product "myb-binding protein 1A-like protein, transcript variant X1"; exon_number "32"; model_evidence "Supporting evidence includes similarity to: 100% coverage of the annotated genomic feature by RNAseq alignments, including 14 samples with support for all annotated introns";
NC_043025.1	Gnomon~FLAMseq	exon	12843119	12843190	.	-	.	gene_id "LOC115226064"; db_xref "GeneID:115226064"; gbkey "mRNA"; gene "LOC115226064"; ID ""; gene_name "LOC115226064"; transcript_id "FLAMseq_ext~XM_029797038.2"; product "myb-binding protein 1A-like protein, transcript variant X1"; exon_number "31"; model_evidence "Supporting evidence includes similarity to: 100% coverage of the annotated genomic feature by RNAseq alignments, including 14 samples with support for all annotated introns";
NC_043025.1	Gnomon~FLAMseq	exon	12844574	12844622	.	-	.	gene_id "LOC115226064"; db_xref "GeneID:115226064"; gbkey "mRNA"; gene "LOC115226064"; ID ""; gene_name "LOC115226064"; transcript_id "FLAMseq_ext~XM_029797038.2"; product "myb-binding protein 1A-like protein, transcript variant X1"; exon_number "30"; model_evidence "Supporting evidence includes similarity to: 100% coverage of the annotated genomic feature by RNAseq alignments, including 14 samples with support for all annotated introns";
NC_043025.1	Gnomon~FLAMseq	exon	12848532	12848593	.	-	.	gene_id "LOC115226064"; db_xref "GeneID:115226064"; gbkey "mRNA"; gene "LOC115226064"; ID ""; gene_name "LOC115226064"; transcript_id "FLAMseq_ext~XM_029797038.2"; product "myb-binding protein 1A-like protein, transcript variant X1"; exon_number "29"; model_evidence "Supporting evidence includes similarity to: 100% coverage of the annotated genomic feature by RNAseq alignments, including 14 samples with support for all annotated introns";
NC_043025.1	Gnomon~FLAMseq	exon	12850063	12850119	.	-	.	gene_id "LOC115226064"; db_xref "GeneID:115226064"; gbkey "mRNA"; gene "LOC115226064"; ID ""; gene_name "LOC115226064"; transcript_id "FLAMseq_ext~XM_029797038.2"; product "myb-binding protein 1A-like protein, transcript variant X1"; exon_number "28"; model_evidence "Supporting evidence includes similarity to: 100% coverage of the annotated genomic feature by RNAseq alignments, including 14 samples with support for all annotated introns";
NC_043025.1	Gnomon~FLAMseq	exon	12851262	12851311	.	-	.	gene_id "LOC115226064"; db_xref "GeneID:115226064"; gbkey "mRNA"; gene "LOC115226064"; ID ""; gene_name "LOC115226064"; transcript_id "FLAMseq_ext~XM_029797038.2"; product "myb-binding protein 1A-like protein, transcript variant X1"; exon_number "27"; model_evidence "Supporting evidence includes similarity to: 100% coverage of the annotated genomic feature by RNAseq alignments, including 14 samples with support for all annotated introns";
NC_043025.1	Gnomon~FLAMseq	exon	12852440	12852521	.	-	.	gene_id "LOC115226064"; db_xref "GeneID:115226064"; gbkey "mRNA"; gene "LOC115226064"; ID ""; gene_name "LOC115226064"; transcript_id "FLAMseq_ext~XM_029797038.2"; product "myb-binding protein 1A-like protein, transcript variant X1"; exon_number "26"; model_evidence "Supporting evidence includes similarity to: 100% coverage of the annotated genomic feature by RNAseq alignments, including 14 samples with support for all annotated introns";
NC_043025.1	Gnomon~FLAMseq	exon	12853684	12853794	.	-	.	gene_id "LOC115226064"; db_xref "GeneID:115226064"; gbkey "mRNA"; gene "LOC115226064"; ID ""; gene_name "LOC115226064"; transcript_id "FLAMseq_ext~XM_029797038.2"; product "myb-binding protein 1A-like protein, transcript variant X1"; exon_number "25"; model_evidence "Supporting evidence includes similarity to: 100% coverage of the annotated genomic feature by RNAseq alignments, including 14 samples with support for all annotated introns";
NC_043025.1	Gnomon~FLAMseq	exon	12855847	12855904	.	-	.	gene_id "LOC115226064"; db_xref "GeneID:115226064"; gbkey "mRNA"; gene "LOC115226064"; ID ""; gene_name "LOC115226064"; transcript_id "FLAMseq_ext~XM_029797038.2"; product "myb-binding protein 1A-like protein, transcript variant X1"; exon_number "24"; model_evidence "Supporting evidence includes similarity to: 100% coverage of the annotated genomic feature by RNAseq alignments, including 14 samples with support for all annotated introns";
NC_043025.1	Gnomon~FLAMseq	exon	12857263	12857408	.	-	.	gene_id "LOC115226064"; db_xref "GeneID:115226064"; gbkey "mRNA"; gene "LOC115226064"; ID ""; gene_name "LOC115226064"; transcript_id "FLAMseq_ext~XM_029797038.2"; product "myb-binding protein 1A-like protein, transcript variant X1"; exon_number "23"; model_evidence "Supporting evidence includes similarity to: 100% coverage of the annotated genomic feature by RNAseq alignments, including 14 samples with support for all annotated introns";
NC_043025.1	Gnomon~FLAMseq	exon	12857902	12858134	.	-	.	gene_id "LOC115226064"; db_xref "GeneID:115226064"; gbkey "mRNA"; gene "LOC115226064"; ID ""; gene_name "LOC115226064"; transcript_id "FLAMseq_ext~XM_029797038.2"; product "myb-binding protein 1A-like protein, transcript variant X1"; exon_number "22"; model_evidence "Supporting evidence includes similarity to: 100% coverage of the annotated genomic feature by RNAseq alignments, including 14 samples with support for all annotated introns";
NC_043025.1	Gnomon~FLAMseq	exon	12858849	12858903	.	-	.	gene_id "LOC115226064"; db_xref "GeneID:115226064"; gbkey "mRNA"; gene "LOC115226064"; ID ""; gene_name "LOC115226064"; transcript_id "FLAMseq_ext~XM_029797038.2"; product "myb-binding protein 1A-like protein, transcript variant X1"; exon_number "21"; model_evidence "Supporting evidence includes similarity to: 100% coverage of the annotated genomic feature by RNAseq alignments, including 14 samples with support for all annotated introns";
NC_043025.1	Gnomon~FLAMseq	exon	12860592	12860734	.	-	.	gene_id "LOC115226064"; db_xref "GeneID:115226064"; gbkey "mRNA"; gene "LOC115226064"; ID ""; gene_name "LOC115226064"; transcript_id "FLAMseq_ext~XM_029797038.2"; product "myb-binding protein 1A-like protein, transcript variant X1"; exon_number "20"; model_evidence "Supporting evidence includes similarity to: 100% coverage of the annotated genomic feature by RNAseq alignments, including 14 samples with support for all annotated introns";
NC_043025.1	Gnomon~FLAMseq	exon	12861686	12861743	.	-	.	gene_id "LOC115226064"; db_xref "GeneID:115226064"; gbkey "mRNA"; gene "LOC115226064"; ID ""; gene_name "LOC115226064"; transcript_id "FLAMseq_ext~XM_029797038.2"; product "myb-binding protein 1A-like protein, transcript variant X1"; exon_number "19"; model_evidence "Supporting evidence includes similarity to: 100% coverage of the annotated genomic feature by RNAseq alignments, including 14 samples with support for all annotated introns";
NC_043025.1	Gnomon~FLAMseq	exon	12862982	12863089	.	-	.	gene_id "LOC115226064"; db_xref "GeneID:115226064"; gbkey "mRNA"; gene "LOC115226064"; ID ""; gene_name "LOC115226064"; transcript_id "FLAMseq_ext~XM_029797038.2"; product "myb-binding protein 1A-like protein, transcript variant X1"; exon_number "18"; model_evidence "Supporting evidence includes similarity to: 100% coverage of the annotated genomic feature by RNAseq alignments, including 14 samples with support for all annotated introns";
NC_043025.1	Gnomon~FLAMseq	exon	12863708	12863761	.	-	.	gene_id "LOC115226064"; db_xref "GeneID:115226064"; gbkey "mRNA"; gene "LOC115226064"; ID ""; gene_name "LOC115226064"; transcript_id "FLAMseq_ext~XM_029797038.2"; product "myb-binding protein 1A-like protein, transcript variant X1"; exon_number "17"; model_evidence "Supporting evidence includes similarity to: 100% coverage of the annotated genomic feature by RNAseq alignments, including 14 samples with support for all annotated introns";
NC_043025.1	Gnomon~FLAMseq	exon	12865139	12865192	.	-	.	gene_id "LOC115226064"; db_xref "GeneID:115226064"; gbkey "mRNA"; gene "LOC115226064"; ID ""; gene_name "LOC115226064"; transcript_id "FLAMseq_ext~XM_029797038.2"; product "myb-binding protein 1A-like protein, transcript variant X1"; exon_number "16"; model_evidence "Supporting evidence includes similarity to: 100% coverage of the annotated genomic feature by RNAseq alignments, including 14 samples with support for all annotated introns";
NC_043025.1	Gnomon~FLAMseq	exon	12865967	12866025	.	-	.	gene_id "LOC115226064"; db_xref "GeneID:115226064"; gbkey "mRNA"; gene "LOC115226064"; ID ""; gene_name "LOC115226064"; transcript_id "FLAMseq_ext~XM_029797038.2"; product "myb-binding protein 1A-like protein, transcript variant X1"; exon_number "15"; model_evidence "Supporting evidence includes similarity to: 100% coverage of the annotated genomic feature by RNAseq alignments, including 14 samples with support for all annotated introns";
NC_043025.1	Gnomon~FLAMseq	exon	12868342	12868438	.	-	.	gene_id "LOC115226064"; db_xref "GeneID:115226064"; gbkey "mRNA"; gene "LOC115226064"; ID ""; gene_name "LOC115226064"; transcript_id "FLAMseq_ext~XM_029797038.2"; product "myb-binding protein 1A-like protein, transcript variant X1"; exon_number "14"; model_evidence "Supporting evidence includes similarity to: 100% coverage of the annotated genomic feature by RNAseq alignments, including 14 samples with support for all annotated introns";
NC_043025.1	Gnomon~FLAMseq	exon	12871248	12871419	.	-	.	gene_id "LOC115226064"; db_xref "GeneID:115226064"; gbkey "mRNA"; gene "LOC115226064"; ID ""; gene_name "LOC115226064"; transcript_id "FLAMseq_ext~XM_029797038.2"; product "myb-binding protein 1A-like protein, transcript variant X1"; exon_number "13"; model_evidence "Supporting evidence includes similarity to: 100% coverage of the annotated genomic feature by RNAseq alignments, including 14 samples with support for all annotated introns";
NC_043025.1	Gnomon~FLAMseq	exon	12872753	12872823	.	-	.	gene_id "LOC115226064"; db_xref "GeneID:115226064"; gbkey "mRNA"; gene "LOC115226064"; ID ""; gene_name "LOC115226064"; transcript_id "FLAMseq_ext~XM_029797038.2"; product "myb-binding protein 1A-like protein, transcript variant X1"; exon_number "12"; model_evidence "Supporting evidence includes similarity to: 100% coverage of the annotated genomic feature by RNAseq alignments, including 14 samples with support for all annotated introns";
NC_043025.1	Gnomon~FLAMseq	exon	12875717	12875860	.	-	.	gene_id "LOC115226064"; db_xref "GeneID:115226064"; gbkey "mRNA"; gene "LOC115226064"; ID ""; gene_name "LOC115226064"; transcript_id "FLAMseq_ext~XM_029797038.2"; product "myb-binding protein 1A-like protein, transcript variant X1"; exon_number "11"; model_evidence "Supporting evidence includes similarity to: 100% coverage of the annotated genomic feature by RNAseq alignments, including 14 samples with support for all annotated introns";
NC_043025.1	Gnomon~FLAMseq	exon	12876949	12877038	.	-	.	gene_id "LOC115226064"; db_xref "GeneID:115226064"; gbkey "mRNA"; gene "LOC115226064"; ID ""; gene_name "LOC115226064"; transcript_id "FLAMseq_ext~XM_029797038.2"; product "myb-binding protein 1A-like protein, transcript variant X1"; exon_number "10"; model_evidence "Supporting evidence includes similarity to: 100% coverage of the annotated genomic feature by RNAseq alignments, including 14 samples with support for all annotated introns";
NC_043025.1	Gnomon~FLAMseq	exon	12880121	12880209	.	-	.	gene_id "LOC115226064"; db_xref "GeneID:115226064"; gbkey "mRNA"; gene "LOC115226064"; ID ""; gene_name "LOC115226064"; transcript_id "FLAMseq_ext~XM_029797038.2"; product "myb-binding protein 1A-like protein, transcript variant X1"; exon_number "9"; model_evidence "Supporting evidence includes similarity to: 100% coverage of the annotated genomic feature by RNAseq alignments, including 14 samples with support for all annotated introns";
NC_043025.1	Gnomon~FLAMseq	exon	12882903	12883002	.	-	.	gene_id "LOC115226064"; db_xref "GeneID:115226064"; gbkey "mRNA"; gene "LOC115226064"; ID ""; gene_name "LOC115226064"; transcript_id "FLAMseq_ext~XM_029797038.2"; product "myb-binding protein 1A-like protein, transcript variant X1"; exon_number "8"; model_evidence "Supporting evidence includes similarity to: 100% coverage of the annotated genomic feature by RNAseq alignments, including 14 samples with support for all annotated introns";
NC_043025.1	Gnomon~FLAMseq	exon	12883854	12883946	.	-	.	gene_id "LOC115226064"; db_xref "GeneID:115226064"; gbkey "mRNA"; gene "LOC115226064"; ID ""; gene_name "LOC115226064"; transcript_id "FLAMseq_ext~XM_029797038.2"; product "myb-binding protein 1A-like protein, transcript variant X1"; exon_number "7"; model_evidence "Supporting evidence includes similarity to: 100% coverage of the annotated genomic feature by RNAseq alignments, including 14 samples with support for all annotated introns";
NC_043025.1	Gnomon~FLAMseq	exon	12885623	12885748	.	-	.	gene_id "LOC115226064"; db_xref "GeneID:115226064"; gbkey "mRNA"; gene "LOC115226064"; ID ""; gene_name "LOC115226064"; transcript_id "FLAMseq_ext~XM_029797038.2"; product "myb-binding protein 1A-like protein, transcript variant X1"; exon_number "6"; model_evidence "Supporting evidence includes similarity to: 100% coverage of the annotated genomic feature by RNAseq alignments, including 14 samples with support for all annotated introns";
NC_043025.1	Gnomon~FLAMseq	exon	12888462	12888569	.	-	.	gene_id "LOC115226064"; db_xref "GeneID:115226064"; gbkey "mRNA"; gene "LOC115226064"; ID ""; gene_name "LOC115226064"; transcript_id "FLAMseq_ext~XM_029797038.2"; product "myb-binding protein 1A-like protein, transcript variant X1"; exon_number "5"; model_evidence "Supporting evidence includes similarity to: 100% coverage of the annotated genomic feature by RNAseq alignments, including 14 samples with support for all annotated introns";
NC_043025.1	Gnomon~FLAMseq	exon	12889230	12889301	.	-	.	gene_id "LOC115226064"; db_xref "GeneID:115226064"; gbkey "mRNA"; gene "LOC115226064"; ID ""; gene_name "LOC115226064"; transcript_id "FLAMseq_ext~XM_029797038.2"; product "myb-binding protein 1A-like protein, transcript variant X1"; exon_number "4"; model_evidence "Supporting evidence includes similarity to: 100% coverage of the annotated genomic feature by RNAseq alignments, including 14 samples with support for all annotated introns";
NC_043025.1	Gnomon~FLAMseq	exon	12892172	12892261	.	-	.	gene_id "LOC115226064"; db_xref "GeneID:115226064"; gbkey "mRNA"; gene "LOC115226064"; ID ""; gene_name "LOC115226064"; transcript_id "FLAMseq_ext~XM_029797038.2"; product "myb-binding protein 1A-like protein, transcript variant X1"; exon_number "3"; model_evidence "Supporting evidence includes similarity to: 100% coverage of the annotated genomic feature by RNAseq alignments, including 14 samples with support for all annotated introns";
NC_043025.1	Gnomon~FLAMseq	exon	12893405	12893512	.	-	.	gene_id "LOC115226064"; db_xref "GeneID:115226064"; gbkey "mRNA"; gene "LOC115226064"; ID ""; gene_name "LOC115226064"; transcript_id "FLAMseq_ext~XM_029797038.2"; product "myb-binding protein 1A-like protein, transcript variant X1"; exon_number "2"; model_evidence "Supporting evidence includes similarity to: 100% coverage of the annotated genomic feature by RNAseq alignments, including 14 samples with support for all annotated introns";
NC_043025.1	Gnomon~FLAMseq	exon	12896361	12896735	.	-	.	gene_id "LOC115226064"; db_xref "GeneID:115226064"; gbkey "mRNA"; gene "LOC115226064"; ID ""; gene_name "LOC115226064"; transcript_id "FLAMseq_ext~XM_029797038.2"; product "myb-binding protein 1A-like protein, transcript variant X1"; exon_number "1"; model_evidence "Supporting evidence includes similarity to: 100% coverage of the annotated genomic feature by RNAseq alignments, including 14 samples with support for all annotated introns";
NC_043025.1	Gnomon~FLAMseq	exon	12813388	12836931	.	-	.	gene_id "LOC115226064"; db_xref "GeneID:115226064"; gbkey "mRNA"; gene "LOC115226064"; ID ""; gene_name "LOC115226064"; transcript_id "FLAMseq_ext~XM_029797038.2"; product "myb-binding protein 1A-like protein"; exon_number "35"; model_evidence "Supporting evidence includes similarity to: 100% coverage of the annotated genomic feature by RNAseq alignments"; three_prime_ext "23355";
NC_043025.1	PBRI	transcript	12836745	12896680	.	-	.	gene_id "LOC115226064"; ID ""; gene_name "LOC115226064"; transcript_id "G58544.1"; uniq_trans_id "G58544.1";
NC_043025.1	PBRI	exon	12836745	12836931	.	-	.	gene_id "LOC115226064"; ID ""; gene_name "LOC115226064"; transcript_id "G58544.1"; exon_number "35"; uniq_trans_id "G58544.1";
NC_043025.1	PBRI	exon	12837961	12838056	.	-	.	gene_id "LOC115226064"; ID ""; gene_name "LOC115226064"; transcript_id "G58544.1"; exon_number "34"; uniq_trans_id "G58544.1";
NC_043025.1	PBRI	exon	12841034	12841099	.	-	.	gene_id "LOC115226064"; ID ""; gene_name "LOC115226064"; transcript_id "G58544.1"; exon_number "33"; uniq_trans_id "G58544.1";
NC_043025.1	PBRI	exon	12841632	12841676	.	-	.	gene_id "LOC115226064"; ID ""; gene_name "LOC115226064"; transcript_id "G58544.1"; exon_number "32"; uniq_trans_id "G58544.1";
NC_043025.1	PBRI	exon	12843119	12843190	.	-	.	gene_id "LOC115226064"; ID ""; gene_name "LOC115226064"; transcript_id "G58544.1"; exon_number "31"; uniq_trans_id "G58544.1";
NC_043025.1	PBRI	exon	12844574	12844622	.	-	.	gene_id "LOC115226064"; ID ""; gene_name "LOC115226064"; transcript_id "G58544.1"; exon_number "30"; uniq_trans_id "G58544.1";
NC_043025.1	PBRI	exon	12848532	12848593	.	-	.	gene_id "LOC115226064"; ID ""; gene_name "LOC115226064"; transcript_id "G58544.1"; exon_number "29"; uniq_trans_id "G58544.1";
NC_043025.1	PBRI	exon	12850063	12850119	.	-	.	gene_id "LOC115226064"; ID ""; gene_name "LOC115226064"; transcript_id "G58544.1"; exon_number "28"; uniq_trans_id "G58544.1";
NC_043025.1	PBRI	exon	12851262	12851311	.	-	.	gene_id "LOC115226064"; ID ""; gene_name "LOC115226064"; transcript_id "G58544.1"; exon_number "27"; uniq_trans_id "G58544.1";
NC_043025.1	PBRI	exon	12852440	12852521	.	-	.	gene_id "LOC115226064"; ID ""; gene_name "LOC115226064"; transcript_id "G58544.1"; exon_number "26"; uniq_trans_id "G58544.1";
NC_043025.1	PBRI	exon	12853684	12853794	.	-	.	gene_id "LOC115226064"; ID ""; gene_name "LOC115226064"; transcript_id "G58544.1"; exon_number "25"; uniq_trans_id "G58544.1";
NC_043025.1	PBRI	exon	12855847	12855904	.	-	.	gene_id "LOC115226064"; ID ""; gene_name "LOC115226064"; transcript_id "G58544.1"; exon_number "24"; uniq_trans_id "G58544.1";
NC_043025.1	PBRI	exon	12857263	12857408	.	-	.	gene_id "LOC115226064"; ID ""; gene_name "LOC115226064"; transcript_id "G58544.1"; exon_number "23"; uniq_trans_id "G58544.1";
NC_043025.1	PBRI	exon	12857902	12858134	.	-	.	gene_id "LOC115226064"; ID ""; gene_name "LOC115226064"; transcript_id "G58544.1"; exon_number "22"; uniq_trans_id "G58544.1";
NC_043025.1	PBRI	exon	12858849	12858903	.	-	.	gene_id "LOC115226064"; ID ""; gene_name "LOC115226064"; transcript_id "G58544.1"; exon_number "21"; uniq_trans_id "G58544.1";
NC_043025.1	PBRI	exon	12860592	12860734	.	-	.	gene_id "LOC115226064"; ID ""; gene_name "LOC115226064"; transcript_id "G58544.1"; exon_number "20"; uniq_trans_id "G58544.1";
NC_043025.1	PBRI	exon	12861686	12861743	.	-	.	gene_id "LOC115226064"; ID ""; gene_name "LOC115226064"; transcript_id "G58544.1"; exon_number "19"; uniq_trans_id "G58544.1";
NC_043025.1	PBRI	exon	12862982	12863089	.	-	.	gene_id "LOC115226064"; ID ""; gene_name "LOC115226064"; transcript_id "G58544.1"; exon_number "18"; uniq_trans_id "G58544.1";
NC_043025.1	PBRI	exon	12863708	12863761	.	-	.	gene_id "LOC115226064"; ID ""; gene_name "LOC115226064"; transcript_id "G58544.1"; exon_number "17"; uniq_trans_id "G58544.1";
NC_043025.1	PBRI	exon	12865139	12865192	.	-	.	gene_id "LOC115226064"; ID ""; gene_name "LOC115226064"; transcript_id "G58544.1"; exon_number "16"; uniq_trans_id "G58544.1";
NC_043025.1	PBRI	exon	12865967	12866025	.	-	.	gene_id "LOC115226064"; ID ""; gene_name "LOC115226064"; transcript_id "G58544.1"; exon_number "15"; uniq_trans_id "G58544.1";
NC_043025.1	PBRI	exon	12868342	12868438	.	-	.	gene_id "LOC115226064"; ID ""; gene_name "LOC115226064"; transcript_id "G58544.1"; exon_number "14"; uniq_trans_id "G58544.1";
NC_043025.1	PBRI	exon	12871248	12871419	.	-	.	gene_id "LOC115226064"; ID ""; gene_name "LOC115226064"; transcript_id "G58544.1"; exon_number "13"; uniq_trans_id "G58544.1";
NC_043025.1	PBRI	exon	12872753	12872823	.	-	.	gene_id "LOC115226064"; ID ""; gene_name "LOC115226064"; transcript_id "G58544.1"; exon_number "12"; uniq_trans_id "G58544.1";
NC_043025.1	PBRI	exon	12875717	12875860	.	-	.	gene_id "LOC115226064"; ID ""; gene_name "LOC115226064"; transcript_id "G58544.1"; exon_number "11"; uniq_trans_id "G58544.1";
NC_043025.1	PBRI	exon	12876949	12877038	.	-	.	gene_id "LOC115226064"; ID ""; gene_name "LOC115226064"; transcript_id "G58544.1"; exon_number "10"; uniq_trans_id "G58544.1";
NC_043025.1	PBRI	exon	12880121	12880209	.	-	.	gene_id "LOC115226064"; ID ""; gene_name "LOC115226064"; transcript_id "G58544.1"; exon_number "9"; uniq_trans_id "G58544.1";
NC_043025.1	PBRI	exon	12882903	12883002	.	-	.	gene_id "LOC115226064"; ID ""; gene_name "LOC115226064"; transcript_id "G58544.1"; exon_number "8"; uniq_trans_id "G58544.1";
NC_043025.1	PBRI	exon	12883854	12883946	.	-	.	gene_id "LOC115226064"; ID ""; gene_name "LOC115226064"; transcript_id "G58544.1"; exon_number "7"; uniq_trans_id "G58544.1";
NC_043025.1	PBRI	exon	12885623	12885748	.	-	.	gene_id "LOC115226064"; ID ""; gene_name "LOC115226064"; transcript_id "G58544.1"; exon_number "6"; uniq_trans_id "G58544.1";
NC_043025.1	PBRI	exon	12888462	12888569	.	-	.	gene_id "LOC115226064"; ID ""; gene_name "LOC115226064"; transcript_id "G58544.1"; exon_number "5"; uniq_trans_id "G58544.1";
NC_043025.1	PBRI	exon	12889230	12889301	.	-	.	gene_id "LOC115226064"; ID ""; gene_name "LOC115226064"; transcript_id "G58544.1"; exon_number "4"; uniq_trans_id "G58544.1";
NC_043025.1	PBRI	exon	12892172	12892249	.	-	.	gene_id "LOC115226064"; ID ""; gene_name "LOC115226064"; transcript_id "G58544.1"; exon_number "3"; uniq_trans_id "G58544.1";
NC_043025.1	PBRI	exon	12893405	12893512	.	-	.	gene_id "LOC115226064"; ID ""; gene_name "LOC115226064"; transcript_id "G58544.1"; exon_number "2"; uniq_trans_id "G58544.1";
NC_043025.1	PBRI	exon	12896361	12896680	.	-	.	gene_id "LOC115226064"; ID ""; gene_name "LOC115226064"; transcript_id "G58544.1"; exon_number "1"; uniq_trans_id "G58544.1";
NC_043025.1	PBRI	transcript	12836745	12901364	.	-	.	gene_id "LOC115226064"; ID ""; gene_name "LOC115226064"; transcript_id "G58544.4"; uniq_trans_id "G58544.4";
NC_043025.1	PBRI	exon	12836745	12836931	.	-	.	gene_id "LOC115226064"; ID ""; gene_name "LOC115226064"; transcript_id "G58544.4"; exon_number "35"; uniq_trans_id "G58544.4";
NC_043025.1	PBRI	exon	12837961	12838056	.	-	.	gene_id "LOC115226064"; ID ""; gene_name "LOC115226064"; transcript_id "G58544.4"; exon_number "34"; uniq_trans_id "G58544.4";
NC_043025.1	PBRI	exon	12841034	12841099	.	-	.	gene_id "LOC115226064"; ID ""; gene_name "LOC115226064"; transcript_id "G58544.4"; exon_number "33"; uniq_trans_id "G58544.4";
NC_043025.1	PBRI	exon	12841632	12841676	.	-	.	gene_id "LOC115226064"; ID ""; gene_name "LOC115226064"; transcript_id "G58544.4"; exon_number "32"; uniq_trans_id "G58544.4";
NC_043025.1	PBRI	exon	12843119	12843190	.	-	.	gene_id "LOC115226064"; ID ""; gene_name "LOC115226064"; transcript_id "G58544.4"; exon_number "31"; uniq_trans_id "G58544.4";
NC_043025.1	PBRI	exon	12844574	12844622	.	-	.	gene_id "LOC115226064"; ID ""; gene_name "LOC115226064"; transcript_id "G58544.4"; exon_number "30"; uniq_trans_id "G58544.4";
NC_043025.1	PBRI	exon	12848532	12848593	.	-	.	gene_id "LOC115226064"; ID ""; gene_name "LOC115226064"; transcript_id "G58544.4"; exon_number "29"; uniq_trans_id "G58544.4";
NC_043025.1	PBRI	exon	12850063	12850119	.	-	.	gene_id "LOC115226064"; ID ""; gene_name "LOC115226064"; transcript_id "G58544.4"; exon_number "28"; uniq_trans_id "G58544.4";
NC_043025.1	PBRI	exon	12851262	12851311	.	-	.	gene_id "LOC115226064"; ID ""; gene_name "LOC115226064"; transcript_id "G58544.4"; exon_number "27"; uniq_trans_id "G58544.4";
NC_043025.1	PBRI	exon	12852440	12852521	.	-	.	gene_id "LOC115226064"; ID ""; gene_name "LOC115226064"; transcript_id "G58544.4"; exon_number "26"; uniq_trans_id "G58544.4";
NC_043025.1	PBRI	exon	12853684	12853794	.	-	.	gene_id "LOC115226064"; ID ""; gene_name "LOC115226064"; transcript_id "G58544.4"; exon_number "25"; uniq_trans_id "G58544.4";
NC_043025.1	PBRI	exon	12855847	12855904	.	-	.	gene_id "LOC115226064"; ID ""; gene_name "LOC115226064"; transcript_id "G58544.4"; exon_number "24"; uniq_trans_id "G58544.4";
NC_043025.1	PBRI	exon	12857263	12857408	.	-	.	gene_id "LOC115226064"; ID ""; gene_name "LOC115226064"; transcript_id "G58544.4"; exon_number "23"; uniq_trans_id "G58544.4";
NC_043025.1	PBRI	exon	12857902	12858134	.	-	.	gene_id "LOC115226064"; ID ""; gene_name "LOC115226064"; transcript_id "G58544.4"; exon_number "22"; uniq_trans_id "G58544.4";
NC_043025.1	PBRI	exon	12858849	12858903	.	-	.	gene_id "LOC115226064"; ID ""; gene_name "LOC115226064"; transcript_id "G58544.4"; exon_number "21"; uniq_trans_id "G58544.4";
NC_043025.1	PBRI	exon	12860592	12860734	.	-	.	gene_id "LOC115226064"; ID ""; gene_name "LOC115226064"; transcript_id "G58544.4"; exon_number "20"; uniq_trans_id "G58544.4";
NC_043025.1	PBRI	exon	12861686	12861743	.	-	.	gene_id "LOC115226064"; ID ""; gene_name "LOC115226064"; transcript_id "G58544.4"; exon_number "19"; uniq_trans_id "G58544.4";
NC_043025.1	PBRI	exon	12862982	12863089	.	-	.	gene_id "LOC115226064"; ID ""; gene_name "LOC115226064"; transcript_id "G58544.4"; exon_number "18"; uniq_trans_id "G58544.4";
NC_043025.1	PBRI	exon	12863708	12863761	.	-	.	gene_id "LOC115226064"; ID ""; gene_name "LOC115226064"; transcript_id "G58544.4"; exon_number "17"; uniq_trans_id "G58544.4";
NC_043025.1	PBRI	exon	12865139	12865192	.	-	.	gene_id "LOC115226064"; ID ""; gene_name "LOC115226064"; transcript_id "G58544.4"; exon_number "16"; uniq_trans_id "G58544.4";
NC_043025.1	PBRI	exon	12865967	12866025	.	-	.	gene_id "LOC115226064"; ID ""; gene_name "LOC115226064"; transcript_id "G58544.4"; exon_number "15"; uniq_trans_id "G58544.4";
NC_043025.1	PBRI	exon	12868342	12868438	.	-	.	gene_id "LOC115226064"; ID ""; gene_name "LOC115226064"; transcript_id "G58544.4"; exon_number "14"; uniq_trans_id "G58544.4";
NC_043025.1	PBRI	exon	12871248	12871419	.	-	.	gene_id "LOC115226064"; ID ""; gene_name "LOC115226064"; transcript_id "G58544.4"; exon_number "13"; uniq_trans_id "G58544.4";
NC_043025.1	PBRI	exon	12872753	12872823	.	-	.	gene_id "LOC115226064"; ID ""; gene_name "LOC115226064"; transcript_id "G58544.4"; exon_number "12"; uniq_trans_id "G58544.4";
NC_043025.1	PBRI	exon	12875717	12875860	.	-	.	gene_id "LOC115226064"; ID ""; gene_name "LOC115226064"; transcript_id "G58544.4"; exon_number "11"; uniq_trans_id "G58544.4";
NC_043025.1	PBRI	exon	12876949	12877038	.	-	.	gene_id "LOC115226064"; ID ""; gene_name "LOC115226064"; transcript_id "G58544.4"; exon_number "10"; uniq_trans_id "G58544.4";
NC_043025.1	PBRI	exon	12880121	12880209	.	-	.	gene_id "LOC115226064"; ID ""; gene_name "LOC115226064"; transcript_id "G58544.4"; exon_number "9"; uniq_trans_id "G58544.4";
NC_043025.1	PBRI	exon	12882903	12883002	.	-	.	gene_id "LOC115226064"; ID ""; gene_name "LOC115226064"; transcript_id "G58544.4"; exon_number "8"; uniq_trans_id "G58544.4";
NC_043025.1	PBRI	exon	12883854	12883946	.	-	.	gene_id "LOC115226064"; ID ""; gene_name "LOC115226064"; transcript_id "G58544.4"; exon_number "7"; uniq_trans_id "G58544.4";
NC_043025.1	PBRI	exon	12885623	12885748	.	-	.	gene_id "LOC115226064"; ID ""; gene_name "LOC115226064"; transcript_id "G58544.4"; exon_number "6"; uniq_trans_id "G58544.4";
NC_043025.1	PBRI	exon	12888462	12888569	.	-	.	gene_id "LOC115226064"; ID ""; gene_name "LOC115226064"; transcript_id "G58544.4"; exon_number "5"; uniq_trans_id "G58544.4";
NC_043025.1	PBRI	exon	12889230	12889301	.	-	.	gene_id "LOC115226064"; ID ""; gene_name "LOC115226064"; transcript_id "G58544.4"; exon_number "4"; uniq_trans_id "G58544.4";
NC_043025.1	PBRI	exon	12892172	12892261	.	-	.	gene_id "LOC115226064"; ID ""; gene_name "LOC115226064"; transcript_id "G58544.4"; exon_number "3"; uniq_trans_id "G58544.4";
NC_043025.1	PBRI	exon	12893405	12893512	.	-	.	gene_id "LOC115226064"; ID ""; gene_name "LOC115226064"; transcript_id "G58544.4"; exon_number "2"; uniq_trans_id "G58544.4";
NC_043025.1	PBRI	exon	12901026	12901364	.	-	.	gene_id "LOC115226064"; ID ""; gene_name "LOC115226064"; transcript_id "G58544.4"; exon_number "1"; uniq_trans_id "G58544.4";
NC_043025.1	PBRI	transcript	12836745	12896711	.	-	.	gene_id "LOC115226064"; ID ""; gene_name "LOC115226064"; transcript_id "G58544.5"; uniq_trans_id "G58544.5";
NC_043025.1	PBRI	exon	12836745	12836931	.	-	.	gene_id "LOC115226064"; ID ""; gene_name "LOC115226064"; transcript_id "G58544.5"; exon_number "34"; uniq_trans_id "G58544.5";
NC_043025.1	PBRI	exon	12837961	12838056	.	-	.	gene_id "LOC115226064"; ID ""; gene_name "LOC115226064"; transcript_id "G58544.5"; exon_number "33"; uniq_trans_id "G58544.5";
NC_043025.1	PBRI	exon	12841034	12841099	.	-	.	gene_id "LOC115226064"; ID ""; gene_name "LOC115226064"; transcript_id "G58544.5"; exon_number "32"; uniq_trans_id "G58544.5";
NC_043025.1	PBRI	exon	12841632	12841676	.	-	.	gene_id "LOC115226064"; ID ""; gene_name "LOC115226064"; transcript_id "G58544.5"; exon_number "31"; uniq_trans_id "G58544.5";
NC_043025.1	PBRI	exon	12843119	12843190	.	-	.	gene_id "LOC115226064"; ID ""; gene_name "LOC115226064"; transcript_id "G58544.5"; exon_number "30"; uniq_trans_id "G58544.5";
NC_043025.1	PBRI	exon	12844574	12844622	.	-	.	gene_id "LOC115226064"; ID ""; gene_name "LOC115226064"; transcript_id "G58544.5"; exon_number "29"; uniq_trans_id "G58544.5";
NC_043025.1	PBRI	exon	12848532	12848593	.	-	.	gene_id "LOC115226064"; ID ""; gene_name "LOC115226064"; transcript_id "G58544.5"; exon_number "28"; uniq_trans_id "G58544.5";
NC_043025.1	PBRI	exon	12850063	12850119	.	-	.	gene_id "LOC115226064"; ID ""; gene_name "LOC115226064"; transcript_id "G58544.5"; exon_number "27"; uniq_trans_id "G58544.5";
NC_043025.1	PBRI	exon	12851262	12851311	.	-	.	gene_id "LOC115226064"; ID ""; gene_name "LOC115226064"; transcript_id "G58544.5"; exon_number "26"; uniq_trans_id "G58544.5";
NC_043025.1	PBRI	exon	12852440	12852521	.	-	.	gene_id "LOC115226064"; ID ""; gene_name "LOC115226064"; transcript_id "G58544.5"; exon_number "25"; uniq_trans_id "G58544.5";
NC_043025.1	PBRI	exon	12853684	12853794	.	-	.	gene_id "LOC115226064"; ID ""; gene_name "LOC115226064"; transcript_id "G58544.5"; exon_number "24"; uniq_trans_id "G58544.5";
NC_043025.1	PBRI	exon	12855847	12855904	.	-	.	gene_id "LOC115226064"; ID ""; gene_name "LOC115226064"; transcript_id "G58544.5"; exon_number "23"; uniq_trans_id "G58544.5";
NC_043025.1	PBRI	exon	12857263	12857408	.	-	.	gene_id "LOC115226064"; ID ""; gene_name "LOC115226064"; transcript_id "G58544.5"; exon_number "22"; uniq_trans_id "G58544.5";
NC_043025.1	PBRI	exon	12857902	12858134	.	-	.	gene_id "LOC115226064"; ID ""; gene_name "LOC115226064"; transcript_id "G58544.5"; exon_number "21"; uniq_trans_id "G58544.5";
NC_043025.1	PBRI	exon	12858849	12858903	.	-	.	gene_id "LOC115226064"; ID ""; gene_name "LOC115226064"; transcript_id "G58544.5"; exon_number "20"; uniq_trans_id "G58544.5";
NC_043025.1	PBRI	exon	12860592	12860734	.	-	.	gene_id "LOC115226064"; ID ""; gene_name "LOC115226064"; transcript_id "G58544.5"; exon_number "19"; uniq_trans_id "G58544.5";
NC_043025.1	PBRI	exon	12861686	12861743	.	-	.	gene_id "LOC115226064"; ID ""; gene_name "LOC115226064"; transcript_id "G58544.5"; exon_number "18"; uniq_trans_id "G58544.5";
NC_043025.1	PBRI	exon	12862982	12863089	.	-	.	gene_id "LOC115226064"; ID ""; gene_name "LOC115226064"; transcript_id "G58544.5"; exon_number "17"; uniq_trans_id "G58544.5";
NC_043025.1	PBRI	exon	12863708	12863761	.	-	.	gene_id "LOC115226064"; ID ""; gene_name "LOC115226064"; transcript_id "G58544.5"; exon_number "16"; uniq_trans_id "G58544.5";
NC_043025.1	PBRI	exon	12865139	12865192	.	-	.	gene_id "LOC115226064"; ID ""; gene_name "LOC115226064"; transcript_id "G58544.5"; exon_number "15"; uniq_trans_id "G58544.5";
NC_043025.1	PBRI	exon	12865967	12866025	.	-	.	gene_id "LOC115226064"; ID ""; gene_name "LOC115226064"; transcript_id "G58544.5"; exon_number "14"; uniq_trans_id "G58544.5";
NC_043025.1	PBRI	exon	12868342	12868438	.	-	.	gene_id "LOC115226064"; ID ""; gene_name "LOC115226064"; transcript_id "G58544.5"; exon_number "13"; uniq_trans_id "G58544.5";
NC_043025.1	PBRI	exon	12872753	12872823	.	-	.	gene_id "LOC115226064"; ID ""; gene_name "LOC115226064"; transcript_id "G58544.5"; exon_number "12"; uniq_trans_id "G58544.5";
NC_043025.1	PBRI	exon	12875717	12875860	.	-	.	gene_id "LOC115226064"; ID ""; gene_name "LOC115226064"; transcript_id "G58544.5"; exon_number "11"; uniq_trans_id "G58544.5";
NC_043025.1	PBRI	exon	12876949	12877038	.	-	.	gene_id "LOC115226064"; ID ""; gene_name "LOC115226064"; transcript_id "G58544.5"; exon_number "10"; uniq_trans_id "G58544.5";
NC_043025.1	PBRI	exon	12880121	12880209	.	-	.	gene_id "LOC115226064"; ID ""; gene_name "LOC115226064"; transcript_id "G58544.5"; exon_number "9"; uniq_trans_id "G58544.5";
NC_043025.1	PBRI	exon	12882903	12883002	.	-	.	gene_id "LOC115226064"; ID ""; gene_name "LOC115226064"; transcript_id "G58544.5"; exon_number "8"; uniq_trans_id "G58544.5";
NC_043025.1	PBRI	exon	12883854	12883946	.	-	.	gene_id "LOC115226064"; ID ""; gene_name "LOC115226064"; transcript_id "G58544.5"; exon_number "7"; uniq_trans_id "G58544.5";
NC_043025.1	PBRI	exon	12885623	12885748	.	-	.	gene_id "LOC115226064"; ID ""; gene_name "LOC115226064"; transcript_id "G58544.5"; exon_number "6"; uniq_trans_id "G58544.5";
NC_043025.1	PBRI	exon	12888462	12888569	.	-	.	gene_id "LOC115226064"; ID ""; gene_name "LOC115226064"; transcript_id "G58544.5"; exon_number "5"; uniq_trans_id "G58544.5";
NC_043025.1	PBRI	exon	12889230	12889301	.	-	.	gene_id "LOC115226064"; ID ""; gene_name "LOC115226064"; transcript_id "G58544.5"; exon_number "4"; uniq_trans_id "G58544.5";
NC_043025.1	PBRI	exon	12892172	12892261	.	-	.	gene_id "LOC115226064"; ID ""; gene_name "LOC115226064"; transcript_id "G58544.5"; exon_number "3"; uniq_trans_id "G58544.5";
NC_043025.1	PBRI	exon	12893405	12893512	.	-	.	gene_id "LOC115226064"; ID ""; gene_name "LOC115226064"; transcript_id "G58544.5"; exon_number "2"; uniq_trans_id "G58544.5";
NC_043025.1	PBRI	exon	12896361	12896711	.	-	.	gene_id "LOC115226064"; ID ""; gene_name "LOC115226064"; transcript_id "G58544.5"; exon_number "1"; uniq_trans_id "G58544.5";
NC_043025.1	PBRI	transcript	12836745	12896711	.	-	.	gene_id "LOC115226064"; ID ""; gene_name "LOC115226064"; transcript_id "G58544.6"; uniq_trans_id "G58544.6";
NC_043025.1	PBRI	exon	12836745	12836931	.	-	.	gene_id "LOC115226064"; ID ""; gene_name "LOC115226064"; transcript_id "G58544.6"; exon_number "34"; uniq_trans_id "G58544.6";
NC_043025.1	PBRI	exon	12837961	12838056	.	-	.	gene_id "LOC115226064"; ID ""; gene_name "LOC115226064"; transcript_id "G58544.6"; exon_number "33"; uniq_trans_id "G58544.6";
NC_043025.1	PBRI	exon	12841034	12841099	.	-	.	gene_id "LOC115226064"; ID ""; gene_name "LOC115226064"; transcript_id "G58544.6"; exon_number "32"; uniq_trans_id "G58544.6";
NC_043025.1	PBRI	exon	12841632	12841676	.	-	.	gene_id "LOC115226064"; ID ""; gene_name "LOC115226064"; transcript_id "G58544.6"; exon_number "31"; uniq_trans_id "G58544.6";
NC_043025.1	PBRI	exon	12843119	12843190	.	-	.	gene_id "LOC115226064"; ID ""; gene_name "LOC115226064"; transcript_id "G58544.6"; exon_number "30"; uniq_trans_id "G58544.6";
NC_043025.1	PBRI	exon	12844574	12844622	.	-	.	gene_id "LOC115226064"; ID ""; gene_name "LOC115226064"; transcript_id "G58544.6"; exon_number "29"; uniq_trans_id "G58544.6";
NC_043025.1	PBRI	exon	12848532	12848593	.	-	.	gene_id "LOC115226064"; ID ""; gene_name "LOC115226064"; transcript_id "G58544.6"; exon_number "28"; uniq_trans_id "G58544.6";
NC_043025.1	PBRI	exon	12850063	12850119	.	-	.	gene_id "LOC115226064"; ID ""; gene_name "LOC115226064"; transcript_id "G58544.6"; exon_number "27"; uniq_trans_id "G58544.6";
NC_043025.1	PBRI	exon	12852440	12852521	.	-	.	gene_id "LOC115226064"; ID ""; gene_name "LOC115226064"; transcript_id "G58544.6"; exon_number "26"; uniq_trans_id "G58544.6";
NC_043025.1	PBRI	exon	12853684	12853794	.	-	.	gene_id "LOC115226064"; ID ""; gene_name "LOC115226064"; transcript_id "G58544.6"; exon_number "25"; uniq_trans_id "G58544.6";
NC_043025.1	PBRI	exon	12855847	12855904	.	-	.	gene_id "LOC115226064"; ID ""; gene_name "LOC115226064"; transcript_id "G58544.6"; exon_number "24"; uniq_trans_id "G58544.6";
NC_043025.1	PBRI	exon	12857263	12857408	.	-	.	gene_id "LOC115226064"; ID ""; gene_name "LOC115226064"; transcript_id "G58544.6"; exon_number "23"; uniq_trans_id "G58544.6";
NC_043025.1	PBRI	exon	12857902	12858134	.	-	.	gene_id "LOC115226064"; ID ""; gene_name "LOC115226064"; transcript_id "G58544.6"; exon_number "22"; uniq_trans_id "G58544.6";
NC_043025.1	PBRI	exon	12858849	12858903	.	-	.	gene_id "LOC115226064"; ID ""; gene_name "LOC115226064"; transcript_id "G58544.6"; exon_number "21"; uniq_trans_id "G58544.6";
NC_043025.1	PBRI	exon	12860592	12860734	.	-	.	gene_id "LOC115226064"; ID ""; gene_name "LOC115226064"; transcript_id "G58544.6"; exon_number "20"; uniq_trans_id "G58544.6";
NC_043025.1	PBRI	exon	12861686	12861743	.	-	.	gene_id "LOC115226064"; ID ""; gene_name "LOC115226064"; transcript_id "G58544.6"; exon_number "19"; uniq_trans_id "G58544.6";
NC_043025.1	PBRI	exon	12862982	12863089	.	-	.	gene_id "LOC115226064"; ID ""; gene_name "LOC115226064"; transcript_id "G58544.6"; exon_number "18"; uniq_trans_id "G58544.6";
NC_043025.1	PBRI	exon	12863708	12863761	.	-	.	gene_id "LOC115226064"; ID ""; gene_name "LOC115226064"; transcript_id "G58544.6"; exon_number "17"; uniq_trans_id "G58544.6";
NC_043025.1	PBRI	exon	12865139	12865192	.	-	.	gene_id "LOC115226064"; ID ""; gene_name "LOC115226064"; transcript_id "G58544.6"; exon_number "16"; uniq_trans_id "G58544.6";
NC_043025.1	PBRI	exon	12865967	12866025	.	-	.	gene_id "LOC115226064"; ID ""; gene_name "LOC115226064"; transcript_id "G58544.6"; exon_number "15"; uniq_trans_id "G58544.6";
NC_043025.1	PBRI	exon	12868342	12868438	.	-	.	gene_id "LOC115226064"; ID ""; gene_name "LOC115226064"; transcript_id "G58544.6"; exon_number "14"; uniq_trans_id "G58544.6";
NC_043025.1	PBRI	exon	12871248	12871419	.	-	.	gene_id "LOC115226064"; ID ""; gene_name "LOC115226064"; transcript_id "G58544.6"; exon_number "13"; uniq_trans_id "G58544.6";
NC_043025.1	PBRI	exon	12872753	12872823	.	-	.	gene_id "LOC115226064"; ID ""; gene_name "LOC115226064"; transcript_id "G58544.6"; exon_number "12"; uniq_trans_id "G58544.6";
NC_043025.1	PBRI	exon	12875717	12875860	.	-	.	gene_id "LOC115226064"; ID ""; gene_name "LOC115226064"; transcript_id "G58544.6"; exon_number "11"; uniq_trans_id "G58544.6";
NC_043025.1	PBRI	exon	12876949	12877038	.	-	.	gene_id "LOC115226064"; ID ""; gene_name "LOC115226064"; transcript_id "G58544.6"; exon_number "10"; uniq_trans_id "G58544.6";
NC_043025.1	PBRI	exon	12880121	12880209	.	-	.	gene_id "LOC115226064"; ID ""; gene_name "LOC115226064"; transcript_id "G58544.6"; exon_number "9"; uniq_trans_id "G58544.6";
NC_043025.1	PBRI	exon	12882903	12883002	.	-	.	gene_id "LOC115226064"; ID ""; gene_name "LOC115226064"; transcript_id "G58544.6"; exon_number "8"; uniq_trans_id "G58544.6";
NC_043025.1	PBRI	exon	12883854	12883946	.	-	.	gene_id "LOC115226064"; ID ""; gene_name "LOC115226064"; transcript_id "G58544.6"; exon_number "7"; uniq_trans_id "G58544.6";
NC_043025.1	PBRI	exon	12885623	12885748	.	-	.	gene_id "LOC115226064"; ID ""; gene_name "LOC115226064"; transcript_id "G58544.6"; exon_number "6"; uniq_trans_id "G58544.6";
NC_043025.1	PBRI	exon	12888462	12888569	.	-	.	gene_id "LOC115226064"; ID ""; gene_name "LOC115226064"; transcript_id "G58544.6"; exon_number "5"; uniq_trans_id "G58544.6";
NC_043025.1	PBRI	exon	12889230	12889301	.	-	.	gene_id "LOC115226064"; ID ""; gene_name "LOC115226064"; transcript_id "G58544.6"; exon_number "4"; uniq_trans_id "G58544.6";
NC_043025.1	PBRI	exon	12892172	12892261	.	-	.	gene_id "LOC115226064"; ID ""; gene_name "LOC115226064"; transcript_id "G58544.6"; exon_number "3"; uniq_trans_id "G58544.6";
NC_043025.1	PBRI	exon	12893405	12893512	.	-	.	gene_id "LOC115226064"; ID ""; gene_name "LOC115226064"; transcript_id "G58544.6"; exon_number "2"; uniq_trans_id "G58544.6";
NC_043025.1	PBRI	exon	12896361	12896711	.	-	.	gene_id "LOC115226064"; ID ""; gene_name "LOC115226064"; transcript_id "G58544.6"; exon_number "1"; uniq_trans_id "G58544.6";
NC_043025.1	PBRI	transcript	12850087	12896928	.	-	.	gene_id "LOC115226064"; ID ""; gene_name "LOC115226064"; transcript_id "G58544.7"; uniq_trans_id "G58544.7";
NC_043025.1	PBRI	exon	12850087	12850119	.	-	.	gene_id "LOC115226064"; ID ""; gene_name "LOC115226064"; transcript_id "G58544.7"; exon_number "28"; uniq_trans_id "G58544.7";
NC_043025.1	PBRI	exon	12851262	12851311	.	-	.	gene_id "LOC115226064"; ID ""; gene_name "LOC115226064"; transcript_id "G58544.7"; exon_number "27"; uniq_trans_id "G58544.7";
NC_043025.1	PBRI	exon	12852440	12852521	.	-	.	gene_id "LOC115226064"; ID ""; gene_name "LOC115226064"; transcript_id "G58544.7"; exon_number "26"; uniq_trans_id "G58544.7";
NC_043025.1	PBRI	exon	12853684	12853794	.	-	.	gene_id "LOC115226064"; ID ""; gene_name "LOC115226064"; transcript_id "G58544.7"; exon_number "25"; uniq_trans_id "G58544.7";
NC_043025.1	PBRI	exon	12855847	12855904	.	-	.	gene_id "LOC115226064"; ID ""; gene_name "LOC115226064"; transcript_id "G58544.7"; exon_number "24"; uniq_trans_id "G58544.7";
NC_043025.1	PBRI	exon	12857263	12857408	.	-	.	gene_id "LOC115226064"; ID ""; gene_name "LOC115226064"; transcript_id "G58544.7"; exon_number "23"; uniq_trans_id "G58544.7";
NC_043025.1	PBRI	exon	12857902	12858134	.	-	.	gene_id "LOC115226064"; ID ""; gene_name "LOC115226064"; transcript_id "G58544.7"; exon_number "22"; uniq_trans_id "G58544.7";
NC_043025.1	PBRI	exon	12858849	12858903	.	-	.	gene_id "LOC115226064"; ID ""; gene_name "LOC115226064"; transcript_id "G58544.7"; exon_number "21"; uniq_trans_id "G58544.7";
NC_043025.1	PBRI	exon	12860592	12860734	.	-	.	gene_id "LOC115226064"; ID ""; gene_name "LOC115226064"; transcript_id "G58544.7"; exon_number "20"; uniq_trans_id "G58544.7";
NC_043025.1	PBRI	exon	12861686	12861743	.	-	.	gene_id "LOC115226064"; ID ""; gene_name "LOC115226064"; transcript_id "G58544.7"; exon_number "19"; uniq_trans_id "G58544.7";
NC_043025.1	PBRI	exon	12862982	12863089	.	-	.	gene_id "LOC115226064"; ID ""; gene_name "LOC115226064"; transcript_id "G58544.7"; exon_number "18"; uniq_trans_id "G58544.7";
NC_043025.1	PBRI	exon	12863708	12863761	.	-	.	gene_id "LOC115226064"; ID ""; gene_name "LOC115226064"; transcript_id "G58544.7"; exon_number "17"; uniq_trans_id "G58544.7";
NC_043025.1	PBRI	exon	12865139	12865192	.	-	.	gene_id "LOC115226064"; ID ""; gene_name "LOC115226064"; transcript_id "G58544.7"; exon_number "16"; uniq_trans_id "G58544.7";
NC_043025.1	PBRI	exon	12865967	12866025	.	-	.	gene_id "LOC115226064"; ID ""; gene_name "LOC115226064"; transcript_id "G58544.7"; exon_number "15"; uniq_trans_id "G58544.7";
NC_043025.1	PBRI	exon	12868342	12868438	.	-	.	gene_id "LOC115226064"; ID ""; gene_name "LOC115226064"; transcript_id "G58544.7"; exon_number "14"; uniq_trans_id "G58544.7";
NC_043025.1	PBRI	exon	12871248	12871419	.	-	.	gene_id "LOC115226064"; ID ""; gene_name "LOC115226064"; transcript_id "G58544.7"; exon_number "13"; uniq_trans_id "G58544.7";
NC_043025.1	PBRI	exon	12872753	12872823	.	-	.	gene_id "LOC115226064"; ID ""; gene_name "LOC115226064"; transcript_id "G58544.7"; exon_number "12"; uniq_trans_id "G58544.7";
NC_043025.1	PBRI	exon	12875717	12875860	.	-	.	gene_id "LOC115226064"; ID ""; gene_name "LOC115226064"; transcript_id "G58544.7"; exon_number "11"; uniq_trans_id "G58544.7";
NC_043025.1	PBRI	exon	12876949	12877038	.	-	.	gene_id "LOC115226064"; ID ""; gene_name "LOC115226064"; transcript_id "G58544.7"; exon_number "10"; uniq_trans_id "G58544.7";
NC_043025.1	PBRI	exon	12880121	12880209	.	-	.	gene_id "LOC115226064"; ID ""; gene_name "LOC115226064"; transcript_id "G58544.7"; exon_number "9"; uniq_trans_id "G58544.7";
NC_043025.1	PBRI	exon	12882903	12883002	.	-	.	gene_id "LOC115226064"; ID ""; gene_name "LOC115226064"; transcript_id "G58544.7"; exon_number "8"; uniq_trans_id "G58544.7";
NC_043025.1	PBRI	exon	12883854	12883946	.	-	.	gene_id "LOC115226064"; ID ""; gene_name "LOC115226064"; transcript_id "G58544.7"; exon_number "7"; uniq_trans_id "G58544.7";
NC_043025.1	PBRI	exon	12885623	12885748	.	-	.	gene_id "LOC115226064"; ID ""; gene_name "LOC115226064"; transcript_id "G58544.7"; exon_number "6"; uniq_trans_id "G58544.7";
NC_043025.1	PBRI	exon	12888462	12888569	.	-	.	gene_id "LOC115226064"; ID ""; gene_name "LOC115226064"; transcript_id "G58544.7"; exon_number "5"; uniq_trans_id "G58544.7";
NC_043025.1	PBRI	exon	12889230	12889301	.	-	.	gene_id "LOC115226064"; ID ""; gene_name "LOC115226064"; transcript_id "G58544.7"; exon_number "4"; uniq_trans_id "G58544.7";
NC_043025.1	PBRI	exon	12892172	12892261	.	-	.	gene_id "LOC115226064"; ID ""; gene_name "LOC115226064"; transcript_id "G58544.7"; exon_number "3"; uniq_trans_id "G58544.7";
NC_043025.1	PBRI	exon	12893405	12893512	.	-	.	gene_id "LOC115226064"; ID ""; gene_name "LOC115226064"; transcript_id "G58544.7"; exon_number "2"; uniq_trans_id "G58544.7";
NC_043025.1	PBRI	exon	12896361	12896928	.	-	.	gene_id "LOC115226064"; ID ""; gene_name "LOC115226064"; transcript_id "G58544.7"; exon_number "1"; uniq_trans_id "G58544.7";
NC_043025.1	Gnomon	transcript	12836743	12896735	.	-	.	gene_id "LOC115226064"; ID "XM_029797038.2"; gene_name "LOC115226064"; transcript_id "XM_029797038.2";
NC_043025.1	Gnomon	CDS	12836773	12836931	.	-	0	gene_id "LOC115226064"; db_xref "GeneID:115226064"; gbkey "CDS"; gene "LOC115226064"; ID ""; gene_name "LOC115226064"; transcript_id "XM_029797038.2"; product "myb-binding protein 1A-like protein isoform X1"; protein_id "XP_029652898.1"; exon_number "35";
NC_043025.1	Gnomon	CDS	12837961	12838056	.	-	0	gene_id "LOC115226064"; db_xref "GeneID:115226064"; gbkey "CDS"; gene "LOC115226064"; ID ""; gene_name "LOC115226064"; transcript_id "XM_029797038.2"; product "myb-binding protein 1A-like protein isoform X1"; protein_id "XP_029652898.1"; exon_number "34";
NC_043025.1	Gnomon	CDS	12841034	12841099	.	-	0	gene_id "LOC115226064"; db_xref "GeneID:115226064"; gbkey "CDS"; gene "LOC115226064"; ID ""; gene_name "LOC115226064"; transcript_id "XM_029797038.2"; product "myb-binding protein 1A-like protein isoform X1"; protein_id "XP_029652898.1"; exon_number "33";
NC_043025.1	Gnomon	CDS	12841632	12841676	.	-	0	gene_id "LOC115226064"; db_xref "GeneID:115226064"; gbkey "CDS"; gene "LOC115226064"; ID ""; gene_name "LOC115226064"; transcript_id "XM_029797038.2"; product "myb-binding protein 1A-like protein isoform X1"; protein_id "XP_029652898.1"; exon_number "32";
NC_043025.1	Gnomon	CDS	12843119	12843190	.	-	0	gene_id "LOC115226064"; db_xref "GeneID:115226064"; gbkey "CDS"; gene "LOC115226064"; ID ""; gene_name "LOC115226064"; transcript_id "XM_029797038.2"; product "myb-binding protein 1A-like protein isoform X1"; protein_id "XP_029652898.1"; exon_number "31";
NC_043025.1	Gnomon	CDS	12844574	12844622	.	-	1	gene_id "LOC115226064"; db_xref "GeneID:115226064"; gbkey "CDS"; gene "LOC115226064"; ID ""; gene_name "LOC115226064"; transcript_id "XM_029797038.2"; product "myb-binding protein 1A-like protein isoform X1"; protein_id "XP_029652898.1"; exon_number "30";
NC_043025.1	Gnomon	CDS	12848532	12848593	.	-	0	gene_id "LOC115226064"; db_xref "GeneID:115226064"; gbkey "CDS"; gene "LOC115226064"; ID ""; gene_name "LOC115226064"; transcript_id "XM_029797038.2"; product "myb-binding protein 1A-like protein isoform X1"; protein_id "XP_029652898.1"; exon_number "29";
NC_043025.1	Gnomon	CDS	12850063	12850119	.	-	0	gene_id "LOC115226064"; db_xref "GeneID:115226064"; gbkey "CDS"; gene "LOC115226064"; ID ""; gene_name "LOC115226064"; transcript_id "XM_029797038.2"; product "myb-binding protein 1A-like protein isoform X1"; protein_id "XP_029652898.1"; exon_number "28";
NC_043025.1	Gnomon	CDS	12851262	12851311	.	-	2	gene_id "LOC115226064"; db_xref "GeneID:115226064"; gbkey "CDS"; gene "LOC115226064"; ID ""; gene_name "LOC115226064"; transcript_id "XM_029797038.2"; product "myb-binding protein 1A-like protein isoform X1"; protein_id "XP_029652898.1"; exon_number "27";
NC_043025.1	Gnomon	CDS	12852440	12852521	.	-	0	gene_id "LOC115226064"; db_xref "GeneID:115226064"; gbkey "CDS"; gene "LOC115226064"; ID ""; gene_name "LOC115226064"; transcript_id "XM_029797038.2"; product "myb-binding protein 1A-like protein isoform X1"; protein_id "XP_029652898.1"; exon_number "26";
NC_043025.1	Gnomon	CDS	12853684	12853794	.	-	0	gene_id "LOC115226064"; db_xref "GeneID:115226064"; gbkey "CDS"; gene "LOC115226064"; ID ""; gene_name "LOC115226064"; transcript_id "XM_029797038.2"; product "myb-binding protein 1A-like protein isoform X1"; protein_id "XP_029652898.1"; exon_number "25";
NC_043025.1	Gnomon	CDS	12855847	12855904	.	-	1	gene_id "LOC115226064"; db_xref "GeneID:115226064"; gbkey "CDS"; gene "LOC115226064"; ID ""; gene_name "LOC115226064"; transcript_id "XM_029797038.2"; product "myb-binding protein 1A-like protein isoform X1"; protein_id "XP_029652898.1"; exon_number "24";
NC_043025.1	Gnomon	CDS	12857263	12857408	.	-	0	gene_id "LOC115226064"; db_xref "GeneID:115226064"; gbkey "CDS"; gene "LOC115226064"; ID ""; gene_name "LOC115226064"; transcript_id "XM_029797038.2"; product "myb-binding protein 1A-like protein isoform X1"; protein_id "XP_029652898.1"; exon_number "23";
NC_043025.1	Gnomon	CDS	12857902	12858134	.	-	2	gene_id "LOC115226064"; db_xref "GeneID:115226064"; gbkey "CDS"; gene "LOC115226064"; ID ""; gene_name "LOC115226064"; transcript_id "XM_029797038.2"; product "myb-binding protein 1A-like protein isoform X1"; protein_id "XP_029652898.1"; exon_number "22";
NC_043025.1	Gnomon	CDS	12858849	12858903	.	-	0	gene_id "LOC115226064"; db_xref "GeneID:115226064"; gbkey "CDS"; gene "LOC115226064"; ID ""; gene_name "LOC115226064"; transcript_id "XM_029797038.2"; product "myb-binding protein 1A-like protein isoform X1"; protein_id "XP_029652898.1"; exon_number "21";
NC_043025.1	Gnomon	CDS	12860592	12860734	.	-	2	gene_id "LOC115226064"; db_xref "GeneID:115226064"; gbkey "CDS"; gene "LOC115226064"; ID ""; gene_name "LOC115226064"; transcript_id "XM_029797038.2"; product "myb-binding protein 1A-like protein isoform X1"; protein_id "XP_029652898.1"; exon_number "20";
NC_043025.1	Gnomon	CDS	12861686	12861743	.	-	0	gene_id "LOC115226064"; db_xref "GeneID:115226064"; gbkey "CDS"; gene "LOC115226064"; ID ""; gene_name "LOC115226064"; transcript_id "XM_029797038.2"; product "myb-binding protein 1A-like protein isoform X1"; protein_id "XP_029652898.1"; exon_number "19";
NC_043025.1	Gnomon	CDS	12862982	12863089	.	-	0	gene_id "LOC115226064"; db_xref "GeneID:115226064"; gbkey "CDS"; gene "LOC115226064"; ID ""; gene_name "LOC115226064"; transcript_id "XM_029797038.2"; product "myb-binding protein 1A-like protein isoform X1"; protein_id "XP_029652898.1"; exon_number "18";
NC_043025.1	Gnomon	CDS	12863708	12863761	.	-	0	gene_id "LOC115226064"; db_xref "GeneID:115226064"; gbkey "CDS"; gene "LOC115226064"; ID ""; gene_name "LOC115226064"; transcript_id "XM_029797038.2"; product "myb-binding protein 1A-like protein isoform X1"; protein_id "XP_029652898.1"; exon_number "17";
NC_043025.1	Gnomon	CDS	12865139	12865192	.	-	0	gene_id "LOC115226064"; db_xref "GeneID:115226064"; gbkey "CDS"; gene "LOC115226064"; ID ""; gene_name "LOC115226064"; transcript_id "XM_029797038.2"; product "myb-binding protein 1A-like protein isoform X1"; protein_id "XP_029652898.1"; exon_number "16";
NC_043025.1	Gnomon	CDS	12865967	12866025	.	-	2	gene_id "LOC115226064"; db_xref "GeneID:115226064"; gbkey "CDS"; gene "LOC115226064"; ID ""; gene_name "LOC115226064"; transcript_id "XM_029797038.2"; product "myb-binding protein 1A-like protein isoform X1"; protein_id "XP_029652898.1"; exon_number "15";
NC_043025.1	Gnomon	CDS	12868342	12868438	.	-	0	gene_id "LOC115226064"; db_xref "GeneID:115226064"; gbkey "CDS"; gene "LOC115226064"; ID ""; gene_name "LOC115226064"; transcript_id "XM_029797038.2"; product "myb-binding protein 1A-like protein isoform X1"; protein_id "XP_029652898.1"; exon_number "14";
NC_043025.1	Gnomon	CDS	12871248	12871419	.	-	1	gene_id "LOC115226064"; db_xref "GeneID:115226064"; gbkey "CDS"; gene "LOC115226064"; ID ""; gene_name "LOC115226064"; transcript_id "XM_029797038.2"; product "myb-binding protein 1A-like protein isoform X1"; protein_id "XP_029652898.1"; exon_number "13";
NC_043025.1	Gnomon	CDS	12872753	12872823	.	-	0	gene_id "LOC115226064"; db_xref "GeneID:115226064"; gbkey "CDS"; gene "LOC115226064"; ID ""; gene_name "LOC115226064"; transcript_id "XM_029797038.2"; product "myb-binding protein 1A-like protein isoform X1"; protein_id "XP_029652898.1"; exon_number "12";
NC_043025.1	Gnomon	CDS	12875717	12875860	.	-	0	gene_id "LOC115226064"; db_xref "GeneID:115226064"; gbkey "CDS"; gene "LOC115226064"; ID ""; gene_name "LOC115226064"; transcript_id "XM_029797038.2"; product "myb-binding protein 1A-like protein isoform X1"; protein_id "XP_029652898.1"; exon_number "11";
NC_043025.1	Gnomon	CDS	12876949	12877038	.	-	0	gene_id "LOC115226064"; db_xref "GeneID:115226064"; gbkey "CDS"; gene "LOC115226064"; ID ""; gene_name "LOC115226064"; transcript_id "XM_029797038.2"; product "myb-binding protein 1A-like protein isoform X1"; protein_id "XP_029652898.1"; exon_number "10";
NC_043025.1	Gnomon	CDS	12880121	12880209	.	-	2	gene_id "LOC115226064"; db_xref "GeneID:115226064"; gbkey "CDS"; gene "LOC115226064"; ID ""; gene_name "LOC115226064"; transcript_id "XM_029797038.2"; product "myb-binding protein 1A-like protein isoform X1"; protein_id "XP_029652898.1"; exon_number "9";
NC_043025.1	Gnomon	CDS	12882903	12883002	.	-	0	gene_id "LOC115226064"; db_xref "GeneID:115226064"; gbkey "CDS"; gene "LOC115226064"; ID ""; gene_name "LOC115226064"; transcript_id "XM_029797038.2"; product "myb-binding protein 1A-like protein isoform X1"; protein_id "XP_029652898.1"; exon_number "8";
NC_043025.1	Gnomon	CDS	12883854	12883946	.	-	0	gene_id "LOC115226064"; db_xref "GeneID:115226064"; gbkey "CDS"; gene "LOC115226064"; ID ""; gene_name "LOC115226064"; transcript_id "XM_029797038.2"; product "myb-binding protein 1A-like protein isoform X1"; protein_id "XP_029652898.1"; exon_number "7";
NC_043025.1	Gnomon	CDS	12885623	12885748	.	-	0	gene_id "LOC115226064"; db_xref "GeneID:115226064"; gbkey "CDS"; gene "LOC115226064"; ID ""; gene_name "LOC115226064"; transcript_id "XM_029797038.2"; product "myb-binding protein 1A-like protein isoform X1"; protein_id "XP_029652898.1"; exon_number "6";
NC_043025.1	Gnomon	CDS	12888462	12888569	.	-	0	gene_id "LOC115226064"; db_xref "GeneID:115226064"; gbkey "CDS"; gene "LOC115226064"; ID ""; gene_name "LOC115226064"; transcript_id "XM_029797038.2"; product "myb-binding protein 1A-like protein isoform X1"; protein_id "XP_029652898.1"; exon_number "5";
NC_043025.1	Gnomon	CDS	12889230	12889301	.	-	0	gene_id "LOC115226064"; db_xref "GeneID:115226064"; gbkey "CDS"; gene "LOC115226064"; ID ""; gene_name "LOC115226064"; transcript_id "XM_029797038.2"; product "myb-binding protein 1A-like protein isoform X1"; protein_id "XP_029652898.1"; exon_number "4";
NC_043025.1	Gnomon	CDS	12892172	12892261	.	-	0	gene_id "LOC115226064"; db_xref "GeneID:115226064"; gbkey "CDS"; gene "LOC115226064"; ID ""; gene_name "LOC115226064"; transcript_id "XM_029797038.2"; product "myb-binding protein 1A-like protein isoform X1"; protein_id "XP_029652898.1"; exon_number "3";
NC_043025.1	Gnomon	CDS	12893405	12893512	.	-	0	gene_id "LOC115226064"; db_xref "GeneID:115226064"; gbkey "CDS"; gene "LOC115226064"; ID ""; gene_name "LOC115226064"; transcript_id "XM_029797038.2"; product "myb-binding protein 1A-like protein isoform X1"; protein_id "XP_029652898.1"; exon_number "2";
NC_043025.1	Gnomon	CDS	12896361	12896567	.	-	0	gene_id "LOC115226064"; db_xref "GeneID:115226064"; gbkey "CDS"; gene "LOC115226064"; ID ""; gene_name "LOC115226064"; transcript_id "XM_029797038.2"; product "myb-binding protein 1A-like protein isoform X1"; protein_id "XP_029652898.1"; exon_number "1";
NC_043025.1	Gnomon	exon	12836743	12836931	.	-	.	gene_id "LOC115226064"; db_xref "GeneID:115226064"; gbkey "mRNA"; gene "LOC115226064"; ID ""; gene_name "LOC115226064"; transcript_id "XM_029797038.2"; product "myb-binding protein 1A-like protein, transcript variant X1"; exon_number "35"; model_evidence "Supporting evidence includes similarity to: 100% coverage of the annotated genomic feature by RNAseq alignments, including 14 samples with support for all annotated introns";
NC_043025.1	Gnomon	exon	12837961	12838056	.	-	.	gene_id "LOC115226064"; db_xref "GeneID:115226064"; gbkey "mRNA"; gene "LOC115226064"; ID ""; gene_name "LOC115226064"; transcript_id "XM_029797038.2"; product "myb-binding protein 1A-like protein, transcript variant X1"; exon_number "34"; model_evidence "Supporting evidence includes similarity to: 100% coverage of the annotated genomic feature by RNAseq alignments, including 14 samples with support for all annotated introns";
NC_043025.1	Gnomon	exon	12841034	12841099	.	-	.	gene_id "LOC115226064"; db_xref "GeneID:115226064"; gbkey "mRNA"; gene "LOC115226064"; ID ""; gene_name "LOC115226064"; transcript_id "XM_029797038.2"; product "myb-binding protein 1A-like protein, transcript variant X1"; exon_number "33"; model_evidence "Supporting evidence includes similarity to: 100% coverage of the annotated genomic feature by RNAseq alignments, including 14 samples with support for all annotated introns";
NC_043025.1	Gnomon	exon	12841632	12841676	.	-	.	gene_id "LOC115226064"; db_xref "GeneID:115226064"; gbkey "mRNA"; gene "LOC115226064"; ID ""; gene_name "LOC115226064"; transcript_id "XM_029797038.2"; product "myb-binding protein 1A-like protein, transcript variant X1"; exon_number "32"; model_evidence "Supporting evidence includes similarity to: 100% coverage of the annotated genomic feature by RNAseq alignments, including 14 samples with support for all annotated introns";
NC_043025.1	Gnomon	exon	12843119	12843190	.	-	.	gene_id "LOC115226064"; db_xref "GeneID:115226064"; gbkey "mRNA"; gene "LOC115226064"; ID ""; gene_name "LOC115226064"; transcript_id "XM_029797038.2"; product "myb-binding protein 1A-like protein, transcript variant X1"; exon_number "31"; model_evidence "Supporting evidence includes similarity to: 100% coverage of the annotated genomic feature by RNAseq alignments, including 14 samples with support for all annotated introns";
NC_043025.1	Gnomon	exon	12844574	12844622	.	-	.	gene_id "LOC115226064"; db_xref "GeneID:115226064"; gbkey "mRNA"; gene "LOC115226064"; ID ""; gene_name "LOC115226064"; transcript_id "XM_029797038.2"; product "myb-binding protein 1A-like protein, transcript variant X1"; exon_number "30"; model_evidence "Supporting evidence includes similarity to: 100% coverage of the annotated genomic feature by RNAseq alignments, including 14 samples with support for all annotated introns";
NC_043025.1	Gnomon	exon	12848532	12848593	.	-	.	gene_id "LOC115226064"; db_xref "GeneID:115226064"; gbkey "mRNA"; gene "LOC115226064"; ID ""; gene_name "LOC115226064"; transcript_id "XM_029797038.2"; product "myb-binding protein 1A-like protein, transcript variant X1"; exon_number "29"; model_evidence "Supporting evidence includes similarity to: 100% coverage of the annotated genomic feature by RNAseq alignments, including 14 samples with support for all annotated introns";
NC_043025.1	Gnomon	exon	12850063	12850119	.	-	.	gene_id "LOC115226064"; db_xref "GeneID:115226064"; gbkey "mRNA"; gene "LOC115226064"; ID ""; gene_name "LOC115226064"; transcript_id "XM_029797038.2"; product "myb-binding protein 1A-like protein, transcript variant X1"; exon_number "28"; model_evidence "Supporting evidence includes similarity to: 100% coverage of the annotated genomic feature by RNAseq alignments, including 14 samples with support for all annotated introns";
NC_043025.1	Gnomon	exon	12851262	12851311	.	-	.	gene_id "LOC115226064"; db_xref "GeneID:115226064"; gbkey "mRNA"; gene "LOC115226064"; ID ""; gene_name "LOC115226064"; transcript_id "XM_029797038.2"; product "myb-binding protein 1A-like protein, transcript variant X1"; exon_number "27"; model_evidence "Supporting evidence includes similarity to: 100% coverage of the annotated genomic feature by RNAseq alignments, including 14 samples with support for all annotated introns";
NC_043025.1	Gnomon	exon	12852440	12852521	.	-	.	gene_id "LOC115226064"; db_xref "GeneID:115226064"; gbkey "mRNA"; gene "LOC115226064"; ID ""; gene_name "LOC115226064"; transcript_id "XM_029797038.2"; product "myb-binding protein 1A-like protein, transcript variant X1"; exon_number "26"; model_evidence "Supporting evidence includes similarity to: 100% coverage of the annotated genomic feature by RNAseq alignments, including 14 samples with support for all annotated introns";
NC_043025.1	Gnomon	exon	12853684	12853794	.	-	.	gene_id "LOC115226064"; db_xref "GeneID:115226064"; gbkey "mRNA"; gene "LOC115226064"; ID ""; gene_name "LOC115226064"; transcript_id "XM_029797038.2"; product "myb-binding protein 1A-like protein, transcript variant X1"; exon_number "25"; model_evidence "Supporting evidence includes similarity to: 100% coverage of the annotated genomic feature by RNAseq alignments, including 14 samples with support for all annotated introns";
NC_043025.1	Gnomon	exon	12855847	12855904	.	-	.	gene_id "LOC115226064"; db_xref "GeneID:115226064"; gbkey "mRNA"; gene "LOC115226064"; ID ""; gene_name "LOC115226064"; transcript_id "XM_029797038.2"; product "myb-binding protein 1A-like protein, transcript variant X1"; exon_number "24"; model_evidence "Supporting evidence includes similarity to: 100% coverage of the annotated genomic feature by RNAseq alignments, including 14 samples with support for all annotated introns";
NC_043025.1	Gnomon	exon	12857263	12857408	.	-	.	gene_id "LOC115226064"; db_xref "GeneID:115226064"; gbkey "mRNA"; gene "LOC115226064"; ID ""; gene_name "LOC115226064"; transcript_id "XM_029797038.2"; product "myb-binding protein 1A-like protein, transcript variant X1"; exon_number "23"; model_evidence "Supporting evidence includes similarity to: 100% coverage of the annotated genomic feature by RNAseq alignments, including 14 samples with support for all annotated introns";
NC_043025.1	Gnomon	exon	12857902	12858134	.	-	.	gene_id "LOC115226064"; db_xref "GeneID:115226064"; gbkey "mRNA"; gene "LOC115226064"; ID ""; gene_name "LOC115226064"; transcript_id "XM_029797038.2"; product "myb-binding protein 1A-like protein, transcript variant X1"; exon_number "22"; model_evidence "Supporting evidence includes similarity to: 100% coverage of the annotated genomic feature by RNAseq alignments, including 14 samples with support for all annotated introns";
NC_043025.1	Gnomon	exon	12858849	12858903	.	-	.	gene_id "LOC115226064"; db_xref "GeneID:115226064"; gbkey "mRNA"; gene "LOC115226064"; ID ""; gene_name "LOC115226064"; transcript_id "XM_029797038.2"; product "myb-binding protein 1A-like protein, transcript variant X1"; exon_number "21"; model_evidence "Supporting evidence includes similarity to: 100% coverage of the annotated genomic feature by RNAseq alignments, including 14 samples with support for all annotated introns";
NC_043025.1	Gnomon	exon	12860592	12860734	.	-	.	gene_id "LOC115226064"; db_xref "GeneID:115226064"; gbkey "mRNA"; gene "LOC115226064"; ID ""; gene_name "LOC115226064"; transcript_id "XM_029797038.2"; product "myb-binding protein 1A-like protein, transcript variant X1"; exon_number "20"; model_evidence "Supporting evidence includes similarity to: 100% coverage of the annotated genomic feature by RNAseq alignments, including 14 samples with support for all annotated introns";
NC_043025.1	Gnomon	exon	12861686	12861743	.	-	.	gene_id "LOC115226064"; db_xref "GeneID:115226064"; gbkey "mRNA"; gene "LOC115226064"; ID ""; gene_name "LOC115226064"; transcript_id "XM_029797038.2"; product "myb-binding protein 1A-like protein, transcript variant X1"; exon_number "19"; model_evidence "Supporting evidence includes similarity to: 100% coverage of the annotated genomic feature by RNAseq alignments, including 14 samples with support for all annotated introns";
NC_043025.1	Gnomon	exon	12862982	12863089	.	-	.	gene_id "LOC115226064"; db_xref "GeneID:115226064"; gbkey "mRNA"; gene "LOC115226064"; ID ""; gene_name "LOC115226064"; transcript_id "XM_029797038.2"; product "myb-binding protein 1A-like protein, transcript variant X1"; exon_number "18"; model_evidence "Supporting evidence includes similarity to: 100% coverage of the annotated genomic feature by RNAseq alignments, including 14 samples with support for all annotated introns";
NC_043025.1	Gnomon	exon	12863708	12863761	.	-	.	gene_id "LOC115226064"; db_xref "GeneID:115226064"; gbkey "mRNA"; gene "LOC115226064"; ID ""; gene_name "LOC115226064"; transcript_id "XM_029797038.2"; product "myb-binding protein 1A-like protein, transcript variant X1"; exon_number "17"; model_evidence "Supporting evidence includes similarity to: 100% coverage of the annotated genomic feature by RNAseq alignments, including 14 samples with support for all annotated introns";
NC_043025.1	Gnomon	exon	12865139	12865192	.	-	.	gene_id "LOC115226064"; db_xref "GeneID:115226064"; gbkey "mRNA"; gene "LOC115226064"; ID ""; gene_name "LOC115226064"; transcript_id "XM_029797038.2"; product "myb-binding protein 1A-like protein, transcript variant X1"; exon_number "16"; model_evidence "Supporting evidence includes similarity to: 100% coverage of the annotated genomic feature by RNAseq alignments, including 14 samples with support for all annotated introns";
NC_043025.1	Gnomon	exon	12865967	12866025	.	-	.	gene_id "LOC115226064"; db_xref "GeneID:115226064"; gbkey "mRNA"; gene "LOC115226064"; ID ""; gene_name "LOC115226064"; transcript_id "XM_029797038.2"; product "myb-binding protein 1A-like protein, transcript variant X1"; exon_number "15"; model_evidence "Supporting evidence includes similarity to: 100% coverage of the annotated genomic feature by RNAseq alignments, including 14 samples with support for all annotated introns";
NC_043025.1	Gnomon	exon	12868342	12868438	.	-	.	gene_id "LOC115226064"; db_xref "GeneID:115226064"; gbkey "mRNA"; gene "LOC115226064"; ID ""; gene_name "LOC115226064"; transcript_id "XM_029797038.2"; product "myb-binding protein 1A-like protein, transcript variant X1"; exon_number "14"; model_evidence "Supporting evidence includes similarity to: 100% coverage of the annotated genomic feature by RNAseq alignments, including 14 samples with support for all annotated introns";
NC_043025.1	Gnomon	exon	12871248	12871419	.	-	.	gene_id "LOC115226064"; db_xref "GeneID:115226064"; gbkey "mRNA"; gene "LOC115226064"; ID ""; gene_name "LOC115226064"; transcript_id "XM_029797038.2"; product "myb-binding protein 1A-like protein, transcript variant X1"; exon_number "13"; model_evidence "Supporting evidence includes similarity to: 100% coverage of the annotated genomic feature by RNAseq alignments, including 14 samples with support for all annotated introns";
NC_043025.1	Gnomon	exon	12872753	12872823	.	-	.	gene_id "LOC115226064"; db_xref "GeneID:115226064"; gbkey "mRNA"; gene "LOC115226064"; ID ""; gene_name "LOC115226064"; transcript_id "XM_029797038.2"; product "myb-binding protein 1A-like protein, transcript variant X1"; exon_number "12"; model_evidence "Supporting evidence includes similarity to: 100% coverage of the annotated genomic feature by RNAseq alignments, including 14 samples with support for all annotated introns";
NC_043025.1	Gnomon	exon	12875717	12875860	.	-	.	gene_id "LOC115226064"; db_xref "GeneID:115226064"; gbkey "mRNA"; gene "LOC115226064"; ID ""; gene_name "LOC115226064"; transcript_id "XM_029797038.2"; product "myb-binding protein 1A-like protein, transcript variant X1"; exon_number "11"; model_evidence "Supporting evidence includes similarity to: 100% coverage of the annotated genomic feature by RNAseq alignments, including 14 samples with support for all annotated introns";
NC_043025.1	Gnomon	exon	12876949	12877038	.	-	.	gene_id "LOC115226064"; db_xref "GeneID:115226064"; gbkey "mRNA"; gene "LOC115226064"; ID ""; gene_name "LOC115226064"; transcript_id "XM_029797038.2"; product "myb-binding protein 1A-like protein, transcript variant X1"; exon_number "10"; model_evidence "Supporting evidence includes similarity to: 100% coverage of the annotated genomic feature by RNAseq alignments, including 14 samples with support for all annotated introns";
NC_043025.1	Gnomon	exon	12880121	12880209	.	-	.	gene_id "LOC115226064"; db_xref "GeneID:115226064"; gbkey "mRNA"; gene "LOC115226064"; ID ""; gene_name "LOC115226064"; transcript_id "XM_029797038.2"; product "myb-binding protein 1A-like protein, transcript variant X1"; exon_number "9"; model_evidence "Supporting evidence includes similarity to: 100% coverage of the annotated genomic feature by RNAseq alignments, including 14 samples with support for all annotated introns";
NC_043025.1	Gnomon	exon	12882903	12883002	.	-	.	gene_id "LOC115226064"; db_xref "GeneID:115226064"; gbkey "mRNA"; gene "LOC115226064"; ID ""; gene_name "LOC115226064"; transcript_id "XM_029797038.2"; product "myb-binding protein 1A-like protein, transcript variant X1"; exon_number "8"; model_evidence "Supporting evidence includes similarity to: 100% coverage of the annotated genomic feature by RNAseq alignments, including 14 samples with support for all annotated introns";
NC_043025.1	Gnomon	exon	12883854	12883946	.	-	.	gene_id "LOC115226064"; db_xref "GeneID:115226064"; gbkey "mRNA"; gene "LOC115226064"; ID ""; gene_name "LOC115226064"; transcript_id "XM_029797038.2"; product "myb-binding protein 1A-like protein, transcript variant X1"; exon_number "7"; model_evidence "Supporting evidence includes similarity to: 100% coverage of the annotated genomic feature by RNAseq alignments, including 14 samples with support for all annotated introns";
NC_043025.1	Gnomon	exon	12885623	12885748	.	-	.	gene_id "LOC115226064"; db_xref "GeneID:115226064"; gbkey "mRNA"; gene "LOC115226064"; ID ""; gene_name "LOC115226064"; transcript_id "XM_029797038.2"; product "myb-binding protein 1A-like protein, transcript variant X1"; exon_number "6"; model_evidence "Supporting evidence includes similarity to: 100% coverage of the annotated genomic feature by RNAseq alignments, including 14 samples with support for all annotated introns";
NC_043025.1	Gnomon	exon	12888462	12888569	.	-	.	gene_id "LOC115226064"; db_xref "GeneID:115226064"; gbkey "mRNA"; gene "LOC115226064"; ID ""; gene_name "LOC115226064"; transcript_id "XM_029797038.2"; product "myb-binding protein 1A-like protein, transcript variant X1"; exon_number "5"; model_evidence "Supporting evidence includes similarity to: 100% coverage of the annotated genomic feature by RNAseq alignments, including 14 samples with support for all annotated introns";
NC_043025.1	Gnomon	exon	12889230	12889301	.	-	.	gene_id "LOC115226064"; db_xref "GeneID:115226064"; gbkey "mRNA"; gene "LOC115226064"; ID ""; gene_name "LOC115226064"; transcript_id "XM_029797038.2"; product "myb-binding protein 1A-like protein, transcript variant X1"; exon_number "4"; model_evidence "Supporting evidence includes similarity to: 100% coverage of the annotated genomic feature by RNAseq alignments, including 14 samples with support for all annotated introns";
NC_043025.1	Gnomon	exon	12892172	12892261	.	-	.	gene_id "LOC115226064"; db_xref "GeneID:115226064"; gbkey "mRNA"; gene "LOC115226064"; ID ""; gene_name "LOC115226064"; transcript_id "XM_029797038.2"; product "myb-binding protein 1A-like protein, transcript variant X1"; exon_number "3"; model_evidence "Supporting evidence includes similarity to: 100% coverage of the annotated genomic feature by RNAseq alignments, including 14 samples with support for all annotated introns";
NC_043025.1	Gnomon	exon	12893405	12893512	.	-	.	gene_id "LOC115226064"; db_xref "GeneID:115226064"; gbkey "mRNA"; gene "LOC115226064"; ID ""; gene_name "LOC115226064"; transcript_id "XM_029797038.2"; product "myb-binding protein 1A-like protein, transcript variant X1"; exon_number "2"; model_evidence "Supporting evidence includes similarity to: 100% coverage of the annotated genomic feature by RNAseq alignments, including 14 samples with support for all annotated introns";
NC_043025.1	Gnomon	exon	12896361	12896735	.	-	.	gene_id "LOC115226064"; db_xref "GeneID:115226064"; gbkey "mRNA"; gene "LOC115226064"; ID ""; gene_name "LOC115226064"; transcript_id "XM_029797038.2"; product "myb-binding protein 1A-like protein, transcript variant X1"; exon_number "1"; model_evidence "Supporting evidence includes similarity to: 100% coverage of the annotated genomic feature by RNAseq alignments, including 14 samples with support for all annotated introns";
NC_043025.1	Gnomon	start_codon	12896565	12896567	.	-	0	gene_id "LOC115226064"; db_xref "GeneID:115226064"; gbkey "CDS"; gene "LOC115226064"; ID ""; gene_name "LOC115226064"; transcript_id "XM_029797038.2"; product "myb-binding protein 1A-like protein isoform X1"; protein_id "XP_029652898.1"; exon_number "1";
NC_043025.1	Gnomon	stop_codon	12836770	12836772	.	-	0	gene_id "LOC115226064"; db_xref "GeneID:115226064"; gbkey "CDS"; gene "LOC115226064"; ID ""; gene_name "LOC115226064"; transcript_id "XM_029797038.2"; product "myb-binding protein 1A-like protein isoform X1"; protein_id "XP_029652898.1"; exon_number "35";
NC_043025.1	Gnomon	transcript	12836743	12896735	.	-	.	gene_id "LOC115226064"; ID "XM_036514960.1"; gene_name "LOC115226064"; transcript_id "XM_036514960.1";
NC_043025.1	Gnomon	CDS	12836773	12836931	.	-	0	gene_id "LOC115226064"; db_xref "GeneID:115226064"; gbkey "CDS"; gene "LOC115226064"; ID ""; gene_name "LOC115226064"; transcript_id "XM_036514960.1"; product "myb-binding protein 1A-like protein isoform X2"; protein_id "XP_036370853.1"; exon_number "35";
NC_043025.1	Gnomon	CDS	12837961	12838056	.	-	0	gene_id "LOC115226064"; db_xref "GeneID:115226064"; gbkey "CDS"; gene "LOC115226064"; ID ""; gene_name "LOC115226064"; transcript_id "XM_036514960.1"; product "myb-binding protein 1A-like protein isoform X2"; protein_id "XP_036370853.1"; exon_number "34";
NC_043025.1	Gnomon	CDS	12841034	12841099	.	-	0	gene_id "LOC115226064"; db_xref "GeneID:115226064"; gbkey "CDS"; gene "LOC115226064"; ID ""; gene_name "LOC115226064"; transcript_id "XM_036514960.1"; product "myb-binding protein 1A-like protein isoform X2"; protein_id "XP_036370853.1"; exon_number "33";
NC_043025.1	Gnomon	CDS	12841632	12841676	.	-	0	gene_id "LOC115226064"; db_xref "GeneID:115226064"; gbkey "CDS"; gene "LOC115226064"; ID ""; gene_name "LOC115226064"; transcript_id "XM_036514960.1"; product "myb-binding protein 1A-like protein isoform X2"; protein_id "XP_036370853.1"; exon_number "32";
NC_043025.1	Gnomon	CDS	12843119	12843190	.	-	0	gene_id "LOC115226064"; db_xref "GeneID:115226064"; gbkey "CDS"; gene "LOC115226064"; ID ""; gene_name "LOC115226064"; transcript_id "XM_036514960.1"; product "myb-binding protein 1A-like protein isoform X2"; protein_id "XP_036370853.1"; exon_number "31";
NC_043025.1	Gnomon	CDS	12844574	12844622	.	-	1	gene_id "LOC115226064"; db_xref "GeneID:115226064"; gbkey "CDS"; gene "LOC115226064"; ID ""; gene_name "LOC115226064"; transcript_id "XM_036514960.1"; product "myb-binding protein 1A-like protein isoform X2"; protein_id "XP_036370853.1"; exon_number "30";
NC_043025.1	Gnomon	CDS	12848532	12848593	.	-	0	gene_id "LOC115226064"; db_xref "GeneID:115226064"; gbkey "CDS"; gene "LOC115226064"; ID ""; gene_name "LOC115226064"; transcript_id "XM_036514960.1"; product "myb-binding protein 1A-like protein isoform X2"; protein_id "XP_036370853.1"; exon_number "29";
NC_043025.1	Gnomon	CDS	12850063	12850119	.	-	0	gene_id "LOC115226064"; db_xref "GeneID:115226064"; gbkey "CDS"; gene "LOC115226064"; ID ""; gene_name "LOC115226064"; transcript_id "XM_036514960.1"; product "myb-binding protein 1A-like protein isoform X2"; protein_id "XP_036370853.1"; exon_number "28";
NC_043025.1	Gnomon	CDS	12851262	12851311	.	-	2	gene_id "LOC115226064"; db_xref "GeneID:115226064"; gbkey "CDS"; gene "LOC115226064"; ID ""; gene_name "LOC115226064"; transcript_id "XM_036514960.1"; product "myb-binding protein 1A-like protein isoform X2"; protein_id "XP_036370853.1"; exon_number "27";
NC_043025.1	Gnomon	CDS	12852440	12852521	.	-	0	gene_id "LOC115226064"; db_xref "GeneID:115226064"; gbkey "CDS"; gene "LOC115226064"; ID ""; gene_name "LOC115226064"; transcript_id "XM_036514960.1"; product "myb-binding protein 1A-like protein isoform X2"; protein_id "XP_036370853.1"; exon_number "26";
NC_043025.1	Gnomon	CDS	12853684	12853794	.	-	0	gene_id "LOC115226064"; db_xref "GeneID:115226064"; gbkey "CDS"; gene "LOC115226064"; ID ""; gene_name "LOC115226064"; transcript_id "XM_036514960.1"; product "myb-binding protein 1A-like protein isoform X2"; protein_id "XP_036370853.1"; exon_number "25";
NC_043025.1	Gnomon	CDS	12855847	12855904	.	-	1	gene_id "LOC115226064"; db_xref "GeneID:115226064"; gbkey "CDS"; gene "LOC115226064"; ID ""; gene_name "LOC115226064"; transcript_id "XM_036514960.1"; product "myb-binding protein 1A-like protein isoform X2"; protein_id "XP_036370853.1"; exon_number "24";
NC_043025.1	Gnomon	CDS	12857263	12857408	.	-	0	gene_id "LOC115226064"; db_xref "GeneID:115226064"; gbkey "CDS"; gene "LOC115226064"; ID ""; gene_name "LOC115226064"; transcript_id "XM_036514960.1"; product "myb-binding protein 1A-like protein isoform X2"; protein_id "XP_036370853.1"; exon_number "23";
NC_043025.1	Gnomon	CDS	12857902	12858134	.	-	2	gene_id "LOC115226064"; db_xref "GeneID:115226064"; gbkey "CDS"; gene "LOC115226064"; ID ""; gene_name "LOC115226064"; transcript_id "XM_036514960.1"; product "myb-binding protein 1A-like protein isoform X2"; protein_id "XP_036370853.1"; exon_number "22";
NC_043025.1	Gnomon	CDS	12858852	12858903	.	-	0	gene_id "LOC115226064"; db_xref "GeneID:115226064"; gbkey "CDS"; gene "LOC115226064"; ID ""; gene_name "LOC115226064"; transcript_id "XM_036514960.1"; product "myb-binding protein 1A-like protein isoform X2"; protein_id "XP_036370853.1"; exon_number "21";
NC_043025.1	Gnomon	CDS	12860592	12860734	.	-	2	gene_id "LOC115226064"; db_xref "GeneID:115226064"; gbkey "CDS"; gene "LOC115226064"; ID ""; gene_name "LOC115226064"; transcript_id "XM_036514960.1"; product "myb-binding protein 1A-like protein isoform X2"; protein_id "XP_036370853.1"; exon_number "20";
NC_043025.1	Gnomon	CDS	12861686	12861743	.	-	0	gene_id "LOC115226064"; db_xref "GeneID:115226064"; gbkey "CDS"; gene "LOC115226064"; ID ""; gene_name "LOC115226064"; transcript_id "XM_036514960.1"; product "myb-binding protein 1A-like protein isoform X2"; protein_id "XP_036370853.1"; exon_number "19";
NC_043025.1	Gnomon	CDS	12862982	12863089	.	-	0	gene_id "LOC115226064"; db_xref "GeneID:115226064"; gbkey "CDS"; gene "LOC115226064"; ID ""; gene_name "LOC115226064"; transcript_id "XM_036514960.1"; product "myb-binding protein 1A-like protein isoform X2"; protein_id "XP_036370853.1"; exon_number "18";
NC_043025.1	Gnomon	CDS	12863708	12863761	.	-	0	gene_id "LOC115226064"; db_xref "GeneID:115226064"; gbkey "CDS"; gene "LOC115226064"; ID ""; gene_name "LOC115226064"; transcript_id "XM_036514960.1"; product "myb-binding protein 1A-like protein isoform X2"; protein_id "XP_036370853.1"; exon_number "17";
NC_043025.1	Gnomon	CDS	12865139	12865192	.	-	0	gene_id "LOC115226064"; db_xref "GeneID:115226064"; gbkey "CDS"; gene "LOC115226064"; ID ""; gene_name "LOC115226064"; transcript_id "XM_036514960.1"; product "myb-binding protein 1A-like protein isoform X2"; protein_id "XP_036370853.1"; exon_number "16";
NC_043025.1	Gnomon	CDS	12865967	12866025	.	-	2	gene_id "LOC115226064"; db_xref "GeneID:115226064"; gbkey "CDS"; gene "LOC115226064"; ID ""; gene_name "LOC115226064"; transcript_id "XM_036514960.1"; product "myb-binding protein 1A-like protein isoform X2"; protein_id "XP_036370853.1"; exon_number "15";
NC_043025.1	Gnomon	CDS	12868342	12868438	.	-	0	gene_id "LOC115226064"; db_xref "GeneID:115226064"; gbkey "CDS"; gene "LOC115226064"; ID ""; gene_name "LOC115226064"; transcript_id "XM_036514960.1"; product "myb-binding protein 1A-like protein isoform X2"; protein_id "XP_036370853.1"; exon_number "14";
NC_043025.1	Gnomon	CDS	12871248	12871419	.	-	1	gene_id "LOC115226064"; db_xref "GeneID:115226064"; gbkey "CDS"; gene "LOC115226064"; ID ""; gene_name "LOC115226064"; transcript_id "XM_036514960.1"; product "myb-binding protein 1A-like protein isoform X2"; protein_id "XP_036370853.1"; exon_number "13";
NC_043025.1	Gnomon	CDS	12872753	12872823	.	-	0	gene_id "LOC115226064"; db_xref "GeneID:115226064"; gbkey "CDS"; gene "LOC115226064"; ID ""; gene_name "LOC115226064"; transcript_id "XM_036514960.1"; product "myb-binding protein 1A-like protein isoform X2"; protein_id "XP_036370853.1"; exon_number "12";
NC_043025.1	Gnomon	CDS	12875717	12875860	.	-	0	gene_id "LOC115226064"; db_xref "GeneID:115226064"; gbkey "CDS"; gene "LOC115226064"; ID ""; gene_name "LOC115226064"; transcript_id "XM_036514960.1"; product "myb-binding protein 1A-like protein isoform X2"; protein_id "XP_036370853.1"; exon_number "11";
NC_043025.1	Gnomon	CDS	12876949	12877038	.	-	0	gene_id "LOC115226064"; db_xref "GeneID:115226064"; gbkey "CDS"; gene "LOC115226064"; ID ""; gene_name "LOC115226064"; transcript_id "XM_036514960.1"; product "myb-binding protein 1A-like protein isoform X2"; protein_id "XP_036370853.1"; exon_number "10";
NC_043025.1	Gnomon	CDS	12880121	12880209	.	-	2	gene_id "LOC115226064"; db_xref "GeneID:115226064"; gbkey "CDS"; gene "LOC115226064"; ID ""; gene_name "LOC115226064"; transcript_id "XM_036514960.1"; product "myb-binding protein 1A-like protein isoform X2"; protein_id "XP_036370853.1"; exon_number "9";
NC_043025.1	Gnomon	CDS	12882903	12883002	.	-	0	gene_id "LOC115226064"; db_xref "GeneID:115226064"; gbkey "CDS"; gene "LOC115226064"; ID ""; gene_name "LOC115226064"; transcript_id "XM_036514960.1"; product "myb-binding protein 1A-like protein isoform X2"; protein_id "XP_036370853.1"; exon_number "8";
NC_043025.1	Gnomon	CDS	12883854	12883946	.	-	0	gene_id "LOC115226064"; db_xref "GeneID:115226064"; gbkey "CDS"; gene "LOC115226064"; ID ""; gene_name "LOC115226064"; transcript_id "XM_036514960.1"; product "myb-binding protein 1A-like protein isoform X2"; protein_id "XP_036370853.1"; exon_number "7";
NC_043025.1	Gnomon	CDS	12885623	12885748	.	-	0	gene_id "LOC115226064"; db_xref "GeneID:115226064"; gbkey "CDS"; gene "LOC115226064"; ID ""; gene_name "LOC115226064"; transcript_id "XM_036514960.1"; product "myb-binding protein 1A-like protein isoform X2"; protein_id "XP_036370853.1"; exon_number "6";
NC_043025.1	Gnomon	CDS	12888462	12888569	.	-	0	gene_id "LOC115226064"; db_xref "GeneID:115226064"; gbkey "CDS"; gene "LOC115226064"; ID ""; gene_name "LOC115226064"; transcript_id "XM_036514960.1"; product "myb-binding protein 1A-like protein isoform X2"; protein_id "XP_036370853.1"; exon_number "5";
NC_043025.1	Gnomon	CDS	12889230	12889301	.	-	0	gene_id "LOC115226064"; db_xref "GeneID:115226064"; gbkey "CDS"; gene "LOC115226064"; ID ""; gene_name "LOC115226064"; transcript_id "XM_036514960.1"; product "myb-binding protein 1A-like protein isoform X2"; protein_id "XP_036370853.1"; exon_number "4";
NC_043025.1	Gnomon	CDS	12892172	12892261	.	-	0	gene_id "LOC115226064"; db_xref "GeneID:115226064"; gbkey "CDS"; gene "LOC115226064"; ID ""; gene_name "LOC115226064"; transcript_id "XM_036514960.1"; product "myb-binding protein 1A-like protein isoform X2"; protein_id "XP_036370853.1"; exon_number "3";
NC_043025.1	Gnomon	CDS	12893405	12893512	.	-	0	gene_id "LOC115226064"; db_xref "GeneID:115226064"; gbkey "CDS"; gene "LOC115226064"; ID ""; gene_name "LOC115226064"; transcript_id "XM_036514960.1"; product "myb-binding protein 1A-like protein isoform X2"; protein_id "XP_036370853.1"; exon_number "2";
NC_043025.1	Gnomon	CDS	12896361	12896567	.	-	0	gene_id "LOC115226064"; db_xref "GeneID:115226064"; gbkey "CDS"; gene "LOC115226064"; ID ""; gene_name "LOC115226064"; transcript_id "XM_036514960.1"; product "myb-binding protein 1A-like protein isoform X2"; protein_id "XP_036370853.1"; exon_number "1";
NC_043025.1	Gnomon	exon	12836743	12836931	.	-	.	gene_id "LOC115226064"; db_xref "GeneID:115226064"; gbkey "mRNA"; gene "LOC115226064"; ID ""; gene_name "LOC115226064"; transcript_id "XM_036514960.1"; product "myb-binding protein 1A-like protein, transcript variant X2"; exon_number "35"; model_evidence "Supporting evidence includes similarity to: 100% coverage of the annotated genomic feature by RNAseq alignments, including 39 samples with support for all annotated introns";
NC_043025.1	Gnomon	exon	12837961	12838056	.	-	.	gene_id "LOC115226064"; db_xref "GeneID:115226064"; gbkey "mRNA"; gene "LOC115226064"; ID ""; gene_name "LOC115226064"; transcript_id "XM_036514960.1"; product "myb-binding protein 1A-like protein, transcript variant X2"; exon_number "34"; model_evidence "Supporting evidence includes similarity to: 100% coverage of the annotated genomic feature by RNAseq alignments, including 39 samples with support for all annotated introns";
NC_043025.1	Gnomon	exon	12841034	12841099	.	-	.	gene_id "LOC115226064"; db_xref "GeneID:115226064"; gbkey "mRNA"; gene "LOC115226064"; ID ""; gene_name "LOC115226064"; transcript_id "XM_036514960.1"; product "myb-binding protein 1A-like protein, transcript variant X2"; exon_number "33"; model_evidence "Supporting evidence includes similarity to: 100% coverage of the annotated genomic feature by RNAseq alignments, including 39 samples with support for all annotated introns";
NC_043025.1	Gnomon	exon	12841632	12841676	.	-	.	gene_id "LOC115226064"; db_xref "GeneID:115226064"; gbkey "mRNA"; gene "LOC115226064"; ID ""; gene_name "LOC115226064"; transcript_id "XM_036514960.1"; product "myb-binding protein 1A-like protein, transcript variant X2"; exon_number "32"; model_evidence "Supporting evidence includes similarity to: 100% coverage of the annotated genomic feature by RNAseq alignments, including 39 samples with support for all annotated introns";
NC_043025.1	Gnomon	exon	12843119	12843190	.	-	.	gene_id "LOC115226064"; db_xref "GeneID:115226064"; gbkey "mRNA"; gene "LOC115226064"; ID ""; gene_name "LOC115226064"; transcript_id "XM_036514960.1"; product "myb-binding protein 1A-like protein, transcript variant X2"; exon_number "31"; model_evidence "Supporting evidence includes similarity to: 100% coverage of the annotated genomic feature by RNAseq alignments, including 39 samples with support for all annotated introns";
NC_043025.1	Gnomon	exon	12844574	12844622	.	-	.	gene_id "LOC115226064"; db_xref "GeneID:115226064"; gbkey "mRNA"; gene "LOC115226064"; ID ""; gene_name "LOC115226064"; transcript_id "XM_036514960.1"; product "myb-binding protein 1A-like protein, transcript variant X2"; exon_number "30"; model_evidence "Supporting evidence includes similarity to: 100% coverage of the annotated genomic feature by RNAseq alignments, including 39 samples with support for all annotated introns";
NC_043025.1	Gnomon	exon	12848532	12848593	.	-	.	gene_id "LOC115226064"; db_xref "GeneID:115226064"; gbkey "mRNA"; gene "LOC115226064"; ID ""; gene_name "LOC115226064"; transcript_id "XM_036514960.1"; product "myb-binding protein 1A-like protein, transcript variant X2"; exon_number "29"; model_evidence "Supporting evidence includes similarity to: 100% coverage of the annotated genomic feature by RNAseq alignments, including 39 samples with support for all annotated introns";
NC_043025.1	Gnomon	exon	12850063	12850119	.	-	.	gene_id "LOC115226064"; db_xref "GeneID:115226064"; gbkey "mRNA"; gene "LOC115226064"; ID ""; gene_name "LOC115226064"; transcript_id "XM_036514960.1"; product "myb-binding protein 1A-like protein, transcript variant X2"; exon_number "28"; model_evidence "Supporting evidence includes similarity to: 100% coverage of the annotated genomic feature by RNAseq alignments, including 39 samples with support for all annotated introns";
NC_043025.1	Gnomon	exon	12851262	12851311	.	-	.	gene_id "LOC115226064"; db_xref "GeneID:115226064"; gbkey "mRNA"; gene "LOC115226064"; ID ""; gene_name "LOC115226064"; transcript_id "XM_036514960.1"; product "myb-binding protein 1A-like protein, transcript variant X2"; exon_number "27"; model_evidence "Supporting evidence includes similarity to: 100% coverage of the annotated genomic feature by RNAseq alignments, including 39 samples with support for all annotated introns";
NC_043025.1	Gnomon	exon	12852440	12852521	.	-	.	gene_id "LOC115226064"; db_xref "GeneID:115226064"; gbkey "mRNA"; gene "LOC115226064"; ID ""; gene_name "LOC115226064"; transcript_id "XM_036514960.1"; product "myb-binding protein 1A-like protein, transcript variant X2"; exon_number "26"; model_evidence "Supporting evidence includes similarity to: 100% coverage of the annotated genomic feature by RNAseq alignments, including 39 samples with support for all annotated introns";
NC_043025.1	Gnomon	exon	12853684	12853794	.	-	.	gene_id "LOC115226064"; db_xref "GeneID:115226064"; gbkey "mRNA"; gene "LOC115226064"; ID ""; gene_name "LOC115226064"; transcript_id "XM_036514960.1"; product "myb-binding protein 1A-like protein, transcript variant X2"; exon_number "25"; model_evidence "Supporting evidence includes similarity to: 100% coverage of the annotated genomic feature by RNAseq alignments, including 39 samples with support for all annotated introns";
NC_043025.1	Gnomon	exon	12855847	12855904	.	-	.	gene_id "LOC115226064"; db_xref "GeneID:115226064"; gbkey "mRNA"; gene "LOC115226064"; ID ""; gene_name "LOC115226064"; transcript_id "XM_036514960.1"; product "myb-binding protein 1A-like protein, transcript variant X2"; exon_number "24"; model_evidence "Supporting evidence includes similarity to: 100% coverage of the annotated genomic feature by RNAseq alignments, including 39 samples with support for all annotated introns";
NC_043025.1	Gnomon	exon	12857263	12857408	.	-	.	gene_id "LOC115226064"; db_xref "GeneID:115226064"; gbkey "mRNA"; gene "LOC115226064"; ID ""; gene_name "LOC115226064"; transcript_id "XM_036514960.1"; product "myb-binding protein 1A-like protein, transcript variant X2"; exon_number "23"; model_evidence "Supporting evidence includes similarity to: 100% coverage of the annotated genomic feature by RNAseq alignments, including 39 samples with support for all annotated introns";
NC_043025.1	Gnomon	exon	12857902	12858134	.	-	.	gene_id "LOC115226064"; db_xref "GeneID:115226064"; gbkey "mRNA"; gene "LOC115226064"; ID ""; gene_name "LOC115226064"; transcript_id "XM_036514960.1"; product "myb-binding protein 1A-like protein, transcript variant X2"; exon_number "22"; model_evidence "Supporting evidence includes similarity to: 100% coverage of the annotated genomic feature by RNAseq alignments, including 39 samples with support for all annotated introns";
NC_043025.1	Gnomon	exon	12858852	12858903	.	-	.	gene_id "LOC115226064"; db_xref "GeneID:115226064"; gbkey "mRNA"; gene "LOC115226064"; ID ""; gene_name "LOC115226064"; transcript_id "XM_036514960.1"; product "myb-binding protein 1A-like protein, transcript variant X2"; exon_number "21"; model_evidence "Supporting evidence includes similarity to: 100% coverage of the annotated genomic feature by RNAseq alignments, including 39 samples with support for all annotated introns";
NC_043025.1	Gnomon	exon	12860592	12860734	.	-	.	gene_id "LOC115226064"; db_xref "GeneID:115226064"; gbkey "mRNA"; gene "LOC115226064"; ID ""; gene_name "LOC115226064"; transcript_id "XM_036514960.1"; product "myb-binding protein 1A-like protein, transcript variant X2"; exon_number "20"; model_evidence "Supporting evidence includes similarity to: 100% coverage of the annotated genomic feature by RNAseq alignments, including 39 samples with support for all annotated introns";
NC_043025.1	Gnomon	exon	12861686	12861743	.	-	.	gene_id "LOC115226064"; db_xref "GeneID:115226064"; gbkey "mRNA"; gene "LOC115226064"; ID ""; gene_name "LOC115226064"; transcript_id "XM_036514960.1"; product "myb-binding protein 1A-like protein, transcript variant X2"; exon_number "19"; model_evidence "Supporting evidence includes similarity to: 100% coverage of the annotated genomic feature by RNAseq alignments, including 39 samples with support for all annotated introns";
NC_043025.1	Gnomon	exon	12862982	12863089	.	-	.	gene_id "LOC115226064"; db_xref "GeneID:115226064"; gbkey "mRNA"; gene "LOC115226064"; ID ""; gene_name "LOC115226064"; transcript_id "XM_036514960.1"; product "myb-binding protein 1A-like protein, transcript variant X2"; exon_number "18"; model_evidence "Supporting evidence includes similarity to: 100% coverage of the annotated genomic feature by RNAseq alignments, including 39 samples with support for all annotated introns";
NC_043025.1	Gnomon	exon	12863708	12863761	.	-	.	gene_id "LOC115226064"; db_xref "GeneID:115226064"; gbkey "mRNA"; gene "LOC115226064"; ID ""; gene_name "LOC115226064"; transcript_id "XM_036514960.1"; product "myb-binding protein 1A-like protein, transcript variant X2"; exon_number "17"; model_evidence "Supporting evidence includes similarity to: 100% coverage of the annotated genomic feature by RNAseq alignments, including 39 samples with support for all annotated introns";
NC_043025.1	Gnomon	exon	12865139	12865192	.	-	.	gene_id "LOC115226064"; db_xref "GeneID:115226064"; gbkey "mRNA"; gene "LOC115226064"; ID ""; gene_name "LOC115226064"; transcript_id "XM_036514960.1"; product "myb-binding protein 1A-like protein, transcript variant X2"; exon_number "16"; model_evidence "Supporting evidence includes similarity to: 100% coverage of the annotated genomic feature by RNAseq alignments, including 39 samples with support for all annotated introns";
NC_043025.1	Gnomon	exon	12865967	12866025	.	-	.	gene_id "LOC115226064"; db_xref "GeneID:115226064"; gbkey "mRNA"; gene "LOC115226064"; ID ""; gene_name "LOC115226064"; transcript_id "XM_036514960.1"; product "myb-binding protein 1A-like protein, transcript variant X2"; exon_number "15"; model_evidence "Supporting evidence includes similarity to: 100% coverage of the annotated genomic feature by RNAseq alignments, including 39 samples with support for all annotated introns";
NC_043025.1	Gnomon	exon	12868342	12868438	.	-	.	gene_id "LOC115226064"; db_xref "GeneID:115226064"; gbkey "mRNA"; gene "LOC115226064"; ID ""; gene_name "LOC115226064"; transcript_id "XM_036514960.1"; product "myb-binding protein 1A-like protein, transcript variant X2"; exon_number "14"; model_evidence "Supporting evidence includes similarity to: 100% coverage of the annotated genomic feature by RNAseq alignments, including 39 samples with support for all annotated introns";
NC_043025.1	Gnomon	exon	12871248	12871419	.	-	.	gene_id "LOC115226064"; db_xref "GeneID:115226064"; gbkey "mRNA"; gene "LOC115226064"; ID ""; gene_name "LOC115226064"; transcript_id "XM_036514960.1"; product "myb-binding protein 1A-like protein, transcript variant X2"; exon_number "13"; model_evidence "Supporting evidence includes similarity to: 100% coverage of the annotated genomic feature by RNAseq alignments, including 39 samples with support for all annotated introns";
NC_043025.1	Gnomon	exon	12872753	12872823	.	-	.	gene_id "LOC115226064"; db_xref "GeneID:115226064"; gbkey "mRNA"; gene "LOC115226064"; ID ""; gene_name "LOC115226064"; transcript_id "XM_036514960.1"; product "myb-binding protein 1A-like protein, transcript variant X2"; exon_number "12"; model_evidence "Supporting evidence includes similarity to: 100% coverage of the annotated genomic feature by RNAseq alignments, including 39 samples with support for all annotated introns";
NC_043025.1	Gnomon	exon	12875717	12875860	.	-	.	gene_id "LOC115226064"; db_xref "GeneID:115226064"; gbkey "mRNA"; gene "LOC115226064"; ID ""; gene_name "LOC115226064"; transcript_id "XM_036514960.1"; product "myb-binding protein 1A-like protein, transcript variant X2"; exon_number "11"; model_evidence "Supporting evidence includes similarity to: 100% coverage of the annotated genomic feature by RNAseq alignments, including 39 samples with support for all annotated introns";
NC_043025.1	Gnomon	exon	12876949	12877038	.	-	.	gene_id "LOC115226064"; db_xref "GeneID:115226064"; gbkey "mRNA"; gene "LOC115226064"; ID ""; gene_name "LOC115226064"; transcript_id "XM_036514960.1"; product "myb-binding protein 1A-like protein, transcript variant X2"; exon_number "10"; model_evidence "Supporting evidence includes similarity to: 100% coverage of the annotated genomic feature by RNAseq alignments, including 39 samples with support for all annotated introns";
NC_043025.1	Gnomon	exon	12880121	12880209	.	-	.	gene_id "LOC115226064"; db_xref "GeneID:115226064"; gbkey "mRNA"; gene "LOC115226064"; ID ""; gene_name "LOC115226064"; transcript_id "XM_036514960.1"; product "myb-binding protein 1A-like protein, transcript variant X2"; exon_number "9"; model_evidence "Supporting evidence includes similarity to: 100% coverage of the annotated genomic feature by RNAseq alignments, including 39 samples with support for all annotated introns";
NC_043025.1	Gnomon	exon	12882903	12883002	.	-	.	gene_id "LOC115226064"; db_xref "GeneID:115226064"; gbkey "mRNA"; gene "LOC115226064"; ID ""; gene_name "LOC115226064"; transcript_id "XM_036514960.1"; product "myb-binding protein 1A-like protein, transcript variant X2"; exon_number "8"; model_evidence "Supporting evidence includes similarity to: 100% coverage of the annotated genomic feature by RNAseq alignments, including 39 samples with support for all annotated introns";
NC_043025.1	Gnomon	exon	12883854	12883946	.	-	.	gene_id "LOC115226064"; db_xref "GeneID:115226064"; gbkey "mRNA"; gene "LOC115226064"; ID ""; gene_name "LOC115226064"; transcript_id "XM_036514960.1"; product "myb-binding protein 1A-like protein, transcript variant X2"; exon_number "7"; model_evidence "Supporting evidence includes similarity to: 100% coverage of the annotated genomic feature by RNAseq alignments, including 39 samples with support for all annotated introns";
NC_043025.1	Gnomon	exon	12885623	12885748	.	-	.	gene_id "LOC115226064"; db_xref "GeneID:115226064"; gbkey "mRNA"; gene "LOC115226064"; ID ""; gene_name "LOC115226064"; transcript_id "XM_036514960.1"; product "myb-binding protein 1A-like protein, transcript variant X2"; exon_number "6"; model_evidence "Supporting evidence includes similarity to: 100% coverage of the annotated genomic feature by RNAseq alignments, including 39 samples with support for all annotated introns";
NC_043025.1	Gnomon	exon	12888462	12888569	.	-	.	gene_id "LOC115226064"; db_xref "GeneID:115226064"; gbkey "mRNA"; gene "LOC115226064"; ID ""; gene_name "LOC115226064"; transcript_id "XM_036514960.1"; product "myb-binding protein 1A-like protein, transcript variant X2"; exon_number "5"; model_evidence "Supporting evidence includes similarity to: 100% coverage of the annotated genomic feature by RNAseq alignments, including 39 samples with support for all annotated introns";
NC_043025.1	Gnomon	exon	12889230	12889301	.	-	.	gene_id "LOC115226064"; db_xref "GeneID:115226064"; gbkey "mRNA"; gene "LOC115226064"; ID ""; gene_name "LOC115226064"; transcript_id "XM_036514960.1"; product "myb-binding protein 1A-like protein, transcript variant X2"; exon_number "4"; model_evidence "Supporting evidence includes similarity to: 100% coverage of the annotated genomic feature by RNAseq alignments, including 39 samples with support for all annotated introns";
NC_043025.1	Gnomon	exon	12892172	12892261	.	-	.	gene_id "LOC115226064"; db_xref "GeneID:115226064"; gbkey "mRNA"; gene "LOC115226064"; ID ""; gene_name "LOC115226064"; transcript_id "XM_036514960.1"; product "myb-binding protein 1A-like protein, transcript variant X2"; exon_number "3"; model_evidence "Supporting evidence includes similarity to: 100% coverage of the annotated genomic feature by RNAseq alignments, including 39 samples with support for all annotated introns";
NC_043025.1	Gnomon	exon	12893405	12893512	.	-	.	gene_id "LOC115226064"; db_xref "GeneID:115226064"; gbkey "mRNA"; gene "LOC115226064"; ID ""; gene_name "LOC115226064"; transcript_id "XM_036514960.1"; product "myb-binding protein 1A-like protein, transcript variant X2"; exon_number "2"; model_evidence "Supporting evidence includes similarity to: 100% coverage of the annotated genomic feature by RNAseq alignments, including 39 samples with support for all annotated introns";
NC_043025.1	Gnomon	exon	12896361	12896735	.	-	.	gene_id "LOC115226064"; db_xref "GeneID:115226064"; gbkey "mRNA"; gene "LOC115226064"; ID ""; gene_name "LOC115226064"; transcript_id "XM_036514960.1"; product "myb-binding protein 1A-like protein, transcript variant X2"; exon_number "1"; model_evidence "Supporting evidence includes similarity to: 100% coverage of the annotated genomic feature by RNAseq alignments, including 39 samples with support for all annotated introns";
NC_043025.1	Gnomon	start_codon	12896565	12896567	.	-	0	gene_id "LOC115226064"; db_xref "GeneID:115226064"; gbkey "CDS"; gene "LOC115226064"; ID ""; gene_name "LOC115226064"; transcript_id "XM_036514960.1"; product "myb-binding protein 1A-like protein isoform X2"; protein_id "XP_036370853.1"; exon_number "1";
NC_043025.1	Gnomon	stop_codon	12836770	12836772	.	-	0	gene_id "LOC115226064"; db_xref "GeneID:115226064"; gbkey "CDS"; gene "LOC115226064"; ID ""; gene_name "LOC115226064"; transcript_id "XM_036514960.1"; product "myb-binding protein 1A-like protein isoform X2"; protein_id "XP_036370853.1"; exon_number "35";
NC_043025.1	Gnomon	gene	12768701	12777277	.	+	.	gene_id "LOC115226065"; db_xref "GeneID:115226065"; gbkey "Gene"; gene "LOC115226065"; gene_biotype "protein_coding"; ID ""; gene_name "LOC115226065";
NC_043025.1	PBRI	transcript	12768718	12777149	.	+	.	gene_id "LOC115226065"; ID ""; gene_name "LOC115226065"; transcript_id "G58542.8"; uniq_trans_id "G58542.8";
NC_043025.1	PBRI	exon	12768718	12768876	.	+	.	gene_id "LOC115226065"; ID ""; gene_name "LOC115226065"; transcript_id "G58542.8"; exon_number "1"; uniq_trans_id "G58542.8";
NC_043025.1	PBRI	exon	12771390	12777149	.	+	.	gene_id "LOC115226065"; ID ""; gene_name "LOC115226065"; transcript_id "G58542.8"; exon_number "2"; uniq_trans_id "G58542.8";
NC_043025.1	PBRI	transcript	12768718	12777277	.	+	.	gene_id "LOC115226065"; ID ""; gene_name "LOC115226065"; transcript_id "G58542.9"; uniq_trans_id "G58542.9";
NC_043025.1	PBRI	exon	12768718	12768876	.	+	.	gene_id "LOC115226065"; ID ""; gene_name "LOC115226065"; transcript_id "G58542.9"; exon_number "1"; uniq_trans_id "G58542.9";
NC_043025.1	PBRI	exon	12771390	12777277	.	+	.	gene_id "LOC115226065"; ID ""; gene_name "LOC115226065"; transcript_id "G58542.9"; exon_number "2"; uniq_trans_id "G58542.9";
NC_043025.1	Gnomon	transcript	12768701	12777219	.	+	.	gene_id "LOC115226065"; ID "XM_036514961.1"; gene_name "LOC115226065"; transcript_id "XM_036514961.1";
NC_043025.1	Gnomon	CDS	12772322	12775351	.	+	0	gene_id "LOC115226065"; db_xref "GeneID:115226065"; gbkey "CDS"; gene "LOC115226065"; ID ""; gene_name "LOC115226065"; transcript_id "XM_036514961.1"; product "uncharacterized protein LOC115226065 isoform X1"; protein_id "XP_036370854.1"; exon_number "2";
NC_043025.1	Gnomon	exon	12768701	12768876	.	+	.	gene_id "LOC115226065"; db_xref "GeneID:115226065"; gbkey "mRNA"; gene "LOC115226065"; ID ""; gene_name "LOC115226065"; transcript_id "XM_036514961.1"; product "uncharacterized LOC115226065, transcript variant X1"; exon_number "1"; model_evidence "Supporting evidence includes similarity to: 1 Protein, and 100% coverage of the annotated genomic feature by RNAseq alignments, including 14 samples with support for all annotated introns";
NC_043025.1	Gnomon	exon	12771390	12775510	.	+	.	gene_id "LOC115226065"; db_xref "GeneID:115226065"; gbkey "mRNA"; gene "LOC115226065"; ID ""; gene_name "LOC115226065"; transcript_id "XM_036514961.1"; product "uncharacterized LOC115226065, transcript variant X1"; exon_number "2"; model_evidence "Supporting evidence includes similarity to: 1 Protein, and 100% coverage of the annotated genomic feature by RNAseq alignments, including 14 samples with support for all annotated introns";
NC_043025.1	Gnomon	exon	12776087	12777219	.	+	.	gene_id "LOC115226065"; db_xref "GeneID:115226065"; gbkey "mRNA"; gene "LOC115226065"; ID ""; gene_name "LOC115226065"; transcript_id "XM_036514961.1"; product "uncharacterized LOC115226065, transcript variant X1"; exon_number "3"; model_evidence "Supporting evidence includes similarity to: 1 Protein, and 100% coverage of the annotated genomic feature by RNAseq alignments, including 14 samples with support for all annotated introns";
NC_043025.1	Gnomon	start_codon	12772322	12772324	.	+	0	gene_id "LOC115226065"; db_xref "GeneID:115226065"; gbkey "CDS"; gene "LOC115226065"; ID ""; gene_name "LOC115226065"; transcript_id "XM_036514961.1"; product "uncharacterized protein LOC115226065 isoform X1"; protein_id "XP_036370854.1"; exon_number "2";
NC_043025.1	Gnomon	stop_codon	12775352	12775354	.	+	0	gene_id "LOC115226065"; db_xref "GeneID:115226065"; gbkey "CDS"; gene "LOC115226065"; ID ""; gene_name "LOC115226065"; transcript_id "XM_036514961.1"; product "uncharacterized protein LOC115226065 isoform X1"; protein_id "XP_036370854.1"; exon_number "2";
NC_043025.1	Gnomon	transcript	12768701	12777219	.	+	.	gene_id "LOC115226065"; ID "XM_036514962.1"; gene_name "LOC115226065"; transcript_id "XM_036514962.1";
NC_043025.1	Gnomon	CDS	12772322	12775351	.	+	0	gene_id "LOC115226065"; db_xref "GeneID:115226065"; gbkey "CDS"; gene "LOC115226065"; ID ""; gene_name "LOC115226065"; transcript_id "XM_036514962.1"; product "uncharacterized protein LOC115226065 isoform X1"; protein_id "XP_036370855.1"; exon_number "3";
NC_043025.1	Gnomon	exon	12768701	12768876	.	+	.	gene_id "LOC115226065"; db_xref "GeneID:115226065"; gbkey "mRNA"; gene "LOC115226065"; ID ""; gene_name "LOC115226065"; transcript_id "XM_036514962.1"; product "uncharacterized LOC115226065, transcript variant X2"; exon_number "1"; model_evidence "Supporting evidence includes similarity to: 1 Protein, and 100% coverage of the annotated genomic feature by RNAseq alignments";
NC_043025.1	Gnomon	exon	12771390	12772261	.	+	.	gene_id "LOC115226065"; db_xref "GeneID:115226065"; gbkey "mRNA"; gene "LOC115226065"; ID ""; gene_name "LOC115226065"; transcript_id "XM_036514962.1"; product "uncharacterized LOC115226065, transcript variant X2"; exon_number "2"; model_evidence "Supporting evidence includes similarity to: 1 Protein, and 100% coverage of the annotated genomic feature by RNAseq alignments";
NC_043025.1	Gnomon	exon	12772299	12775510	.	+	.	gene_id "LOC115226065"; db_xref "GeneID:115226065"; gbkey "mRNA"; gene "LOC115226065"; ID ""; gene_name "LOC115226065"; transcript_id "XM_036514962.1"; product "uncharacterized LOC115226065, transcript variant X2"; exon_number "3"; model_evidence "Supporting evidence includes similarity to: 1 Protein, and 100% coverage of the annotated genomic feature by RNAseq alignments";
NC_043025.1	Gnomon	exon	12776087	12777219	.	+	.	gene_id "LOC115226065"; db_xref "GeneID:115226065"; gbkey "mRNA"; gene "LOC115226065"; ID ""; gene_name "LOC115226065"; transcript_id "XM_036514962.1"; product "uncharacterized LOC115226065, transcript variant X2"; exon_number "4"; model_evidence "Supporting evidence includes similarity to: 1 Protein, and 100% coverage of the annotated genomic feature by RNAseq alignments";
NC_043025.1	Gnomon	start_codon	12772322	12772324	.	+	0	gene_id "LOC115226065"; db_xref "GeneID:115226065"; gbkey "CDS"; gene "LOC115226065"; ID ""; gene_name "LOC115226065"; transcript_id "XM_036514962.1"; product "uncharacterized protein LOC115226065 isoform X1"; protein_id "XP_036370855.1"; exon_number "3";
NC_043025.1	Gnomon	stop_codon	12775352	12775354	.	+	0	gene_id "LOC115226065"; db_xref "GeneID:115226065"; gbkey "CDS"; gene "LOC115226065"; ID ""; gene_name "LOC115226065"; transcript_id "XM_036514962.1"; product "uncharacterized protein LOC115226065 isoform X1"; protein_id "XP_036370855.1"; exon_number "3";
NC_043025.1	Gnomon	transcript	12768701	12777219	.	+	.	gene_id "LOC115226065"; ID "XM_036514963.1"; gene_name "LOC115226065"; transcript_id "XM_036514963.1";
NC_043025.1	Gnomon	CDS	12772322	12774776	.	+	0	gene_id "LOC115226065"; db_xref "GeneID:115226065"; gbkey "CDS"; gene "LOC115226065"; ID ""; gene_name "LOC115226065"; transcript_id "XM_036514963.1"; product "uncharacterized protein LOC115226065 isoform X2"; protein_id "XP_036370856.1"; exon_number "2";
NC_043025.1	Gnomon	CDS	12774810	12775351	.	+	2	gene_id "LOC115226065"; db_xref "GeneID:115226065"; gbkey "CDS"; gene "LOC115226065"; ID ""; gene_name "LOC115226065"; transcript_id "XM_036514963.1"; product "uncharacterized protein LOC115226065 isoform X2"; protein_id "XP_036370856.1"; exon_number "3";
NC_043025.1	Gnomon	exon	12768701	12768876	.	+	.	gene_id "LOC115226065"; db_xref "GeneID:115226065"; gbkey "mRNA"; gene "LOC115226065"; ID ""; gene_name "LOC115226065"; transcript_id "XM_036514963.1"; product "uncharacterized LOC115226065, transcript variant X3"; exon_number "1"; model_evidence "Supporting evidence includes similarity to: 1 Protein, and 100% coverage of the annotated genomic feature by RNAseq alignments, including 7 samples with support for all annotated introns";
NC_043025.1	Gnomon	exon	12771390	12774776	.	+	.	gene_id "LOC115226065"; db_xref "GeneID:115226065"; gbkey "mRNA"; gene "LOC115226065"; ID ""; gene_name "LOC115226065"; transcript_id "XM_036514963.1"; product "uncharacterized LOC115226065, transcript variant X3"; exon_number "2"; model_evidence "Supporting evidence includes similarity to: 1 Protein, and 100% coverage of the annotated genomic feature by RNAseq alignments, including 7 samples with support for all annotated introns";
NC_043025.1	Gnomon	exon	12774810	12775510	.	+	.	gene_id "LOC115226065"; db_xref "GeneID:115226065"; gbkey "mRNA"; gene "LOC115226065"; ID ""; gene_name "LOC115226065"; transcript_id "XM_036514963.1"; product "uncharacterized LOC115226065, transcript variant X3"; exon_number "3"; model_evidence "Supporting evidence includes similarity to: 1 Protein, and 100% coverage of the annotated genomic feature by RNAseq alignments, including 7 samples with support for all annotated introns";
NC_043025.1	Gnomon	exon	12776087	12777219	.	+	.	gene_id "LOC115226065"; db_xref "GeneID:115226065"; gbkey "mRNA"; gene "LOC115226065"; ID ""; gene_name "LOC115226065"; transcript_id "XM_036514963.1"; product "uncharacterized LOC115226065, transcript variant X3"; exon_number "4"; model_evidence "Supporting evidence includes similarity to: 1 Protein, and 100% coverage of the annotated genomic feature by RNAseq alignments, including 7 samples with support for all annotated introns";
NC_043025.1	Gnomon	start_codon	12772322	12772324	.	+	0	gene_id "LOC115226065"; db_xref "GeneID:115226065"; gbkey "CDS"; gene "LOC115226065"; ID ""; gene_name "LOC115226065"; transcript_id "XM_036514963.1"; product "uncharacterized protein LOC115226065 isoform X2"; protein_id "XP_036370856.1"; exon_number "2";
NC_043025.1	Gnomon	stop_codon	12775352	12775354	.	+	0	gene_id "LOC115226065"; db_xref "GeneID:115226065"; gbkey "CDS"; gene "LOC115226065"; ID ""; gene_name "LOC115226065"; transcript_id "XM_036514963.1"; product "uncharacterized protein LOC115226065 isoform X2"; protein_id "XP_036370856.1"; exon_number "3";
NC_043025.1	Gnomon	gene	12662937	12681447	.	-	.	gene_id "LOC115226066"; db_xref "GeneID:115226066"; gbkey "Gene"; gene "LOC115226066"; gene_biotype "protein_coding"; ID ""; gene_name "LOC115226066";
NC_043025.1	PBRI	transcript	12668144	12681294	.	-	.	gene_id "LOC115226066"; ID ""; gene_name "LOC115226066"; transcript_id "G58531.3"; uniq_trans_id "G58531.3";
NC_043025.1	PBRI	exon	12668144	12671812	.	-	.	gene_id "LOC115226066"; ID ""; gene_name "LOC115226066"; transcript_id "G58531.3"; exon_number "3"; uniq_trans_id "G58531.3";
NC_043025.1	PBRI	exon	12676095	12676270	.	-	.	gene_id "LOC115226066"; ID ""; gene_name "LOC115226066"; transcript_id "G58531.3"; exon_number "2"; uniq_trans_id "G58531.3";
NC_043025.1	PBRI	exon	12680811	12681294	.	-	.	gene_id "LOC115226066"; ID ""; gene_name "LOC115226066"; transcript_id "G58531.3"; exon_number "1"; uniq_trans_id "G58531.3";
NC_043025.1	Gnomon	transcript	12670139	12681441	.	-	.	gene_id "LOC115226066"; ID "XM_029797041.2"; gene_name "LOC115226066"; transcript_id "XM_029797041.2";
NC_043025.1	Gnomon	CDS	12670610	12671812	.	-	0	gene_id "LOC115226066"; db_xref "GeneID:115226066"; gbkey "CDS"; gene "LOC115226066"; ID ""; gene_name "LOC115226066"; transcript_id "XM_029797041.2"; product "uncharacterized protein LOC115226066 isoform X1"; protein_id "XP_029652901.1"; exon_number "3";
NC_043025.1	Gnomon	CDS	12677266	12677441	.	-	2	gene_id "LOC115226066"; db_xref "GeneID:115226066"; gbkey "CDS"; gene "LOC115226066"; ID ""; gene_name "LOC115226066"; transcript_id "XM_029797041.2"; product "uncharacterized protein LOC115226066 isoform X1"; protein_id "XP_029652901.1"; exon_number "2";
NC_043025.1	Gnomon	CDS	12680811	12681414	.	-	0	gene_id "LOC115226066"; db_xref "GeneID:115226066"; gbkey "CDS"; gene "LOC115226066"; ID ""; gene_name "LOC115226066"; transcript_id "XM_029797041.2"; product "uncharacterized protein LOC115226066 isoform X1"; protein_id "XP_029652901.1"; exon_number "1";
NC_043025.1	Gnomon	exon	12670139	12671812	.	-	.	gene_id "LOC115226066"; db_xref "GeneID:115226066"; gbkey "mRNA"; gene "LOC115226066"; ID ""; gene_name "LOC115226066"; transcript_id "XM_029797041.2"; product "uncharacterized LOC115226066, transcript variant X1"; exon_number "3"; model_evidence "Supporting evidence includes similarity to: 100% coverage of the annotated genomic feature by RNAseq alignments, including 15 samples with support for all annotated introns";
NC_043025.1	Gnomon	exon	12677266	12677441	.	-	.	gene_id "LOC115226066"; db_xref "GeneID:115226066"; gbkey "mRNA"; gene "LOC115226066"; ID ""; gene_name "LOC115226066"; transcript_id "XM_029797041.2"; product "uncharacterized LOC115226066, transcript variant X1"; exon_number "2"; model_evidence "Supporting evidence includes similarity to: 100% coverage of the annotated genomic feature by RNAseq alignments, including 15 samples with support for all annotated introns";
NC_043025.1	Gnomon	exon	12680811	12681441	.	-	.	gene_id "LOC115226066"; db_xref "GeneID:115226066"; gbkey "mRNA"; gene "LOC115226066"; ID ""; gene_name "LOC115226066"; transcript_id "XM_029797041.2"; product "uncharacterized LOC115226066, transcript variant X1"; exon_number "1"; model_evidence "Supporting evidence includes similarity to: 100% coverage of the annotated genomic feature by RNAseq alignments, including 15 samples with support for all annotated introns";
NC_043025.1	Gnomon	start_codon	12681412	12681414	.	-	0	gene_id "LOC115226066"; db_xref "GeneID:115226066"; gbkey "CDS"; gene "LOC115226066"; ID ""; gene_name "LOC115226066"; transcript_id "XM_029797041.2"; product "uncharacterized protein LOC115226066 isoform X1"; protein_id "XP_029652901.1"; exon_number "1";
NC_043025.1	Gnomon	stop_codon	12670607	12670609	.	-	0	gene_id "LOC115226066"; db_xref "GeneID:115226066"; gbkey "CDS"; gene "LOC115226066"; ID ""; gene_name "LOC115226066"; transcript_id "XM_029797041.2"; product "uncharacterized protein LOC115226066 isoform X1"; protein_id "XP_029652901.1"; exon_number "3";
NC_043025.1	Gnomon	transcript	12662937	12681441	.	-	.	gene_id "LOC115226066"; ID "XM_036514964.1"; gene_name "LOC115226066"; transcript_id "XM_036514964.1";
NC_043025.1	Gnomon	CDS	12670610	12671812	.	-	0	gene_id "LOC115226066"; db_xref "GeneID:115226066"; gbkey "CDS"; gene "LOC115226066"; ID ""; gene_name "LOC115226066"; transcript_id "XM_036514964.1"; product "uncharacterized protein LOC115226066 isoform X1"; protein_id "XP_036370857.1"; exon_number "3";
NC_043025.1	Gnomon	CDS	12677266	12677441	.	-	2	gene_id "LOC115226066"; db_xref "GeneID:115226066"; gbkey "CDS"; gene "LOC115226066"; ID ""; gene_name "LOC115226066"; transcript_id "XM_036514964.1"; product "uncharacterized protein LOC115226066 isoform X1"; protein_id "XP_036370857.1"; exon_number "2";
NC_043025.1	Gnomon	CDS	12680811	12681414	.	-	0	gene_id "LOC115226066"; db_xref "GeneID:115226066"; gbkey "CDS"; gene "LOC115226066"; ID ""; gene_name "LOC115226066"; transcript_id "XM_036514964.1"; product "uncharacterized protein LOC115226066 isoform X1"; protein_id "XP_036370857.1"; exon_number "1";
NC_043025.1	Gnomon	exon	12662937	12662949	.	-	.	gene_id "LOC115226066"; db_xref "GeneID:115226066"; gbkey "mRNA"; gene "LOC115226066"; ID ""; gene_name "LOC115226066"; transcript_id "XM_036514964.1"; product "uncharacterized LOC115226066, transcript variant X2"; exon_number "5"; model_evidence "Supporting evidence includes similarity to: 100% coverage of the annotated genomic feature by RNAseq alignments";
NC_043025.1	Gnomon	exon	12663960	12663961	.	-	.	gene_id "LOC115226066"; db_xref "GeneID:115226066"; gbkey "mRNA"; gene "LOC115226066"; ID ""; gene_name "LOC115226066"; transcript_id "XM_036514964.1"; product "uncharacterized LOC115226066, transcript variant X2"; exon_number "4"; model_evidence "Supporting evidence includes similarity to: 100% coverage of the annotated genomic feature by RNAseq alignments";
NC_043025.1	Gnomon	exon	12670587	12671812	.	-	.	gene_id "LOC115226066"; db_xref "GeneID:115226066"; gbkey "mRNA"; gene "LOC115226066"; ID ""; gene_name "LOC115226066"; transcript_id "XM_036514964.1"; product "uncharacterized LOC115226066, transcript variant X2"; exon_number "3"; model_evidence "Supporting evidence includes similarity to: 100% coverage of the annotated genomic feature by RNAseq alignments";
NC_043025.1	Gnomon	exon	12677266	12677441	.	-	.	gene_id "LOC115226066"; db_xref "GeneID:115226066"; gbkey "mRNA"; gene "LOC115226066"; ID ""; gene_name "LOC115226066"; transcript_id "XM_036514964.1"; product "uncharacterized LOC115226066, transcript variant X2"; exon_number "2"; model_evidence "Supporting evidence includes similarity to: 100% coverage of the annotated genomic feature by RNAseq alignments";
NC_043025.1	Gnomon	exon	12680811	12681441	.	-	.	gene_id "LOC115226066"; db_xref "GeneID:115226066"; gbkey "mRNA"; gene "LOC115226066"; ID ""; gene_name "LOC115226066"; transcript_id "XM_036514964.1"; product "uncharacterized LOC115226066, transcript variant X2"; exon_number "1"; model_evidence "Supporting evidence includes similarity to: 100% coverage of the annotated genomic feature by RNAseq alignments";
NC_043025.1	Gnomon	start_codon	12681412	12681414	.	-	0	gene_id "LOC115226066"; db_xref "GeneID:115226066"; gbkey "CDS"; gene "LOC115226066"; ID ""; gene_name "LOC115226066"; transcript_id "XM_036514964.1"; product "uncharacterized protein LOC115226066 isoform X1"; protein_id "XP_036370857.1"; exon_number "1";
NC_043025.1	Gnomon	stop_codon	12670607	12670609	.	-	0	gene_id "LOC115226066"; db_xref "GeneID:115226066"; gbkey "CDS"; gene "LOC115226066"; ID ""; gene_name "LOC115226066"; transcript_id "XM_036514964.1"; product "uncharacterized protein LOC115226066 isoform X1"; protein_id "XP_036370857.1"; exon_number "3";
NC_043025.1	Gnomon	transcript	12668124	12681447	.	-	.	gene_id "LOC115226066"; ID "XM_036514965.1"; gene_name "LOC115226066"; transcript_id "XM_036514965.1";
NC_043025.1	Gnomon	CDS	12670085	12670280	.	-	1	gene_id "LOC115226066"; db_xref "GeneID:115226066"; gbkey "CDS"; gene "LOC115226066"; ID ""; gene_name "LOC115226066"; transcript_id "XM_036514965.1"; product "uncharacterized protein LOC115226066 isoform X2"; protein_id "XP_036370858.1"; exon_number "4";
NC_043025.1	Gnomon	CDS	12671127	12671812	.	-	0	gene_id "LOC115226066"; db_xref "GeneID:115226066"; gbkey "CDS"; gene "LOC115226066"; ID ""; gene_name "LOC115226066"; transcript_id "XM_036514965.1"; product "uncharacterized protein LOC115226066 isoform X2"; protein_id "XP_036370858.1"; exon_number "3";
NC_043025.1	Gnomon	CDS	12677266	12677441	.	-	2	gene_id "LOC115226066"; db_xref "GeneID:115226066"; gbkey "CDS"; gene "LOC115226066"; ID ""; gene_name "LOC115226066"; transcript_id "XM_036514965.1"; product "uncharacterized protein LOC115226066 isoform X2"; protein_id "XP_036370858.1"; exon_number "2";
NC_043025.1	Gnomon	CDS	12680811	12681414	.	-	0	gene_id "LOC115226066"; db_xref "GeneID:115226066"; gbkey "CDS"; gene "LOC115226066"; ID ""; gene_name "LOC115226066"; transcript_id "XM_036514965.1"; product "uncharacterized protein LOC115226066 isoform X2"; protein_id "XP_036370858.1"; exon_number "1";
NC_043025.1	Gnomon	exon	12668124	12670280	.	-	.	gene_id "LOC115226066"; db_xref "GeneID:115226066"; gbkey "mRNA"; gene "LOC115226066"; ID ""; gene_name "LOC115226066"; transcript_id "XM_036514965.1"; product "uncharacterized LOC115226066, transcript variant X3"; exon_number "4"; model_evidence "Supporting evidence includes similarity to: 100% coverage of the annotated genomic feature by RNAseq alignments, including 9 samples with support for all annotated introns";
NC_043025.1	Gnomon	exon	12671127	12671812	.	-	.	gene_id "LOC115226066"; db_xref "GeneID:115226066"; gbkey "mRNA"; gene "LOC115226066"; ID ""; gene_name "LOC115226066"; transcript_id "XM_036514965.1"; product "uncharacterized LOC115226066, transcript variant X3"; exon_number "3"; model_evidence "Supporting evidence includes similarity to: 100% coverage of the annotated genomic feature by RNAseq alignments, including 9 samples with support for all annotated introns";
NC_043025.1	Gnomon	exon	12677266	12677441	.	-	.	gene_id "LOC115226066"; db_xref "GeneID:115226066"; gbkey "mRNA"; gene "LOC115226066"; ID ""; gene_name "LOC115226066"; transcript_id "XM_036514965.1"; product "uncharacterized LOC115226066, transcript variant X3"; exon_number "2"; model_evidence "Supporting evidence includes similarity to: 100% coverage of the annotated genomic feature by RNAseq alignments, including 9 samples with support for all annotated introns";
NC_043025.1	Gnomon	exon	12680811	12681447	.	-	.	gene_id "LOC115226066"; db_xref "GeneID:115226066"; gbkey "mRNA"; gene "LOC115226066"; ID ""; gene_name "LOC115226066"; transcript_id "XM_036514965.1"; product "uncharacterized LOC115226066, transcript variant X3"; exon_number "1"; model_evidence "Supporting evidence includes similarity to: 100% coverage of the annotated genomic feature by RNAseq alignments, including 9 samples with support for all annotated introns";
NC_043025.1	Gnomon	start_codon	12681412	12681414	.	-	0	gene_id "LOC115226066"; db_xref "GeneID:115226066"; gbkey "CDS"; gene "LOC115226066"; ID ""; gene_name "LOC115226066"; transcript_id "XM_036514965.1"; product "uncharacterized protein LOC115226066 isoform X2"; protein_id "XP_036370858.1"; exon_number "1";
NC_043025.1	Gnomon	stop_codon	12670082	12670084	.	-	0	gene_id "LOC115226066"; db_xref "GeneID:115226066"; gbkey "CDS"; gene "LOC115226066"; ID ""; gene_name "LOC115226066"; transcript_id "XM_036514965.1"; product "uncharacterized protein LOC115226066 isoform X2"; protein_id "XP_036370858.1"; exon_number "4";
NC_043025.1	Gnomon	gene	12791442	12803217	.	+	.	gene_id "LOC115226067"; db_xref "GeneID:115226067"; gbkey "Gene"; gene "LOC115226067"; gene_biotype "protein_coding"; ID ""; gene_name "LOC115226067";
NC_043025.1	Gnomon	transcript	12791442	12803217	.	+	.	gene_id "LOC115226067"; ID "XM_029797042.2"; gene_name "LOC115226067"; transcript_id "XM_029797042.2";
NC_043025.1	Gnomon	CDS	12791828	12791940	.	+	0	gene_id "LOC115226067"; db_xref "GeneID:115226067"; gbkey "CDS"; gene "LOC115226067"; ID ""; gene_name "LOC115226067"; transcript_id "XM_029797042.2"; product "coiled-coil domain-containing protein 74A-like"; protein_id "XP_029652902.1"; exon_number "1";
NC_043025.1	Gnomon	CDS	12794253	12794530	.	+	1	gene_id "LOC115226067"; db_xref "GeneID:115226067"; gbkey "CDS"; gene "LOC115226067"; ID ""; gene_name "LOC115226067"; transcript_id "XM_029797042.2"; product "coiled-coil domain-containing protein 74A-like"; protein_id "XP_029652902.1"; exon_number "2";
NC_043025.1	Gnomon	CDS	12795361	12795738	.	+	2	gene_id "LOC115226067"; db_xref "GeneID:115226067"; gbkey "CDS"; gene "LOC115226067"; ID ""; gene_name "LOC115226067"; transcript_id "XM_029797042.2"; product "coiled-coil domain-containing protein 74A-like"; protein_id "XP_029652902.1"; exon_number "3";
NC_043025.1	Gnomon	CDS	12797971	12798088	.	+	2	gene_id "LOC115226067"; db_xref "GeneID:115226067"; gbkey "CDS"; gene "LOC115226067"; ID ""; gene_name "LOC115226067"; transcript_id "XM_029797042.2"; product "coiled-coil domain-containing protein 74A-like"; protein_id "XP_029652902.1"; exon_number "4";
NC_043025.1	Gnomon	CDS	12800362	12800566	.	+	1	gene_id "LOC115226067"; db_xref "GeneID:115226067"; gbkey "CDS"; gene "LOC115226067"; ID ""; gene_name "LOC115226067"; transcript_id "XM_029797042.2"; product "coiled-coil domain-containing protein 74A-like"; protein_id "XP_029652902.1"; exon_number "5";
NC_043025.1	Gnomon	CDS	12801946	12802112	.	+	0	gene_id "LOC115226067"; db_xref "GeneID:115226067"; gbkey "CDS"; gene "LOC115226067"; ID ""; gene_name "LOC115226067"; transcript_id "XM_029797042.2"; product "coiled-coil domain-containing protein 74A-like"; protein_id "XP_029652902.1"; exon_number "6";
NC_043025.1	Gnomon	CDS	12802648	12802792	.	+	1	gene_id "LOC115226067"; db_xref "GeneID:115226067"; gbkey "CDS"; gene "LOC115226067"; ID ""; gene_name "LOC115226067"; transcript_id "XM_029797042.2"; product "coiled-coil domain-containing protein 74A-like"; protein_id "XP_029652902.1"; exon_number "7";
NC_043025.1	Gnomon	exon	12791442	12791940	.	+	.	gene_id "LOC115226067"; db_xref "GeneID:115226067"; gbkey "mRNA"; gene "LOC115226067"; ID ""; gene_name "LOC115226067"; transcript_id "XM_029797042.2"; product "coiled-coil domain-containing protein 74A-like"; exon_number "1"; model_evidence "Supporting evidence includes similarity to: 6 Proteins, and 100% coverage of the annotated genomic feature by RNAseq alignments, including 6 samples with support for all annotated introns";
NC_043025.1	Gnomon	exon	12794253	12794530	.	+	.	gene_id "LOC115226067"; db_xref "GeneID:115226067"; gbkey "mRNA"; gene "LOC115226067"; ID ""; gene_name "LOC115226067"; transcript_id "XM_029797042.2"; product "coiled-coil domain-containing protein 74A-like"; exon_number "2"; model_evidence "Supporting evidence includes similarity to: 6 Proteins, and 100% coverage of the annotated genomic feature by RNAseq alignments, including 6 samples with support for all annotated introns";
NC_043025.1	Gnomon	exon	12795361	12795738	.	+	.	gene_id "LOC115226067"; db_xref "GeneID:115226067"; gbkey "mRNA"; gene "LOC115226067"; ID ""; gene_name "LOC115226067"; transcript_id "XM_029797042.2"; product "coiled-coil domain-containing protein 74A-like"; exon_number "3"; model_evidence "Supporting evidence includes similarity to: 6 Proteins, and 100% coverage of the annotated genomic feature by RNAseq alignments, including 6 samples with support for all annotated introns";
NC_043025.1	Gnomon	exon	12797971	12798088	.	+	.	gene_id "LOC115226067"; db_xref "GeneID:115226067"; gbkey "mRNA"; gene "LOC115226067"; ID ""; gene_name "LOC115226067"; transcript_id "XM_029797042.2"; product "coiled-coil domain-containing protein 74A-like"; exon_number "4"; model_evidence "Supporting evidence includes similarity to: 6 Proteins, and 100% coverage of the annotated genomic feature by RNAseq alignments, including 6 samples with support for all annotated introns";
NC_043025.1	Gnomon	exon	12800362	12800566	.	+	.	gene_id "LOC115226067"; db_xref "GeneID:115226067"; gbkey "mRNA"; gene "LOC115226067"; ID ""; gene_name "LOC115226067"; transcript_id "XM_029797042.2"; product "coiled-coil domain-containing protein 74A-like"; exon_number "5"; model_evidence "Supporting evidence includes similarity to: 6 Proteins, and 100% coverage of the annotated genomic feature by RNAseq alignments, including 6 samples with support for all annotated introns";
NC_043025.1	Gnomon	exon	12801946	12802112	.	+	.	gene_id "LOC115226067"; db_xref "GeneID:115226067"; gbkey "mRNA"; gene "LOC115226067"; ID ""; gene_name "LOC115226067"; transcript_id "XM_029797042.2"; product "coiled-coil domain-containing protein 74A-like"; exon_number "6"; model_evidence "Supporting evidence includes similarity to: 6 Proteins, and 100% coverage of the annotated genomic feature by RNAseq alignments, including 6 samples with support for all annotated introns";
NC_043025.1	Gnomon	exon	12802648	12803217	.	+	.	gene_id "LOC115226067"; db_xref "GeneID:115226067"; gbkey "mRNA"; gene "LOC115226067"; ID ""; gene_name "LOC115226067"; transcript_id "XM_029797042.2"; product "coiled-coil domain-containing protein 74A-like"; exon_number "7"; model_evidence "Supporting evidence includes similarity to: 6 Proteins, and 100% coverage of the annotated genomic feature by RNAseq alignments, including 6 samples with support for all annotated introns";
NC_043025.1	Gnomon	start_codon	12791828	12791830	.	+	0	gene_id "LOC115226067"; db_xref "GeneID:115226067"; gbkey "CDS"; gene "LOC115226067"; ID ""; gene_name "LOC115226067"; transcript_id "XM_029797042.2"; product "coiled-coil domain-containing protein 74A-like"; protein_id "XP_029652902.1"; exon_number "1";
NC_043025.1	Gnomon	stop_codon	12802793	12802795	.	+	0	gene_id "LOC115226067"; db_xref "GeneID:115226067"; gbkey "CDS"; gene "LOC115226067"; ID ""; gene_name "LOC115226067"; transcript_id "XM_029797042.2"; product "coiled-coil domain-containing protein 74A-like"; protein_id "XP_029652902.1"; exon_number "7";
NC_043025.1	Gnomon	gene	12636640	12639087	.	-	.	gene_id "LOC115226068"; db_xref "GeneID:115226068"; gbkey "Gene"; gene "LOC115226068"; gene_biotype "protein_coding"; ID ""; gene_name "LOC115226068";
NC_043025.1	Gnomon~FLAMseq	transcript	12636640	12639087	.	-	.	gene_id "LOC115226068"; ID "XM_029797043.2"; gene_name "LOC115226068"; transcript_id "FLAMseq_ext~XM_029797043.2"; three_prime_ext "1000";
NC_043025.1	Gnomon~FLAMseq	exon	12637640	12639087	.	-	.	gene_id "LOC115226068"; db_xref "GeneID:115226068"; gbkey "mRNA"; gene "LOC115226068"; ID ""; gene_name "LOC115226068"; transcript_id "FLAMseq_ext~XM_029797043.2"; product "zinc finger protein 239-like"; exon_number "1"; model_evidence "Supporting evidence includes similarity to: 3 Proteins, and 100% coverage of the annotated genomic feature by RNAseq alignments";
NC_043025.1	Gnomon~FLAMseq	exon	12636640	12639087	.	-	.	gene_id "LOC115226068"; db_xref "GeneID:115226068"; gbkey "mRNA"; gene "LOC115226068"; ID ""; gene_name "LOC115226068"; transcript_id "FLAMseq_ext~XM_029797043.2"; product ""; exon_number "1"; model_evidence "Supporting evidence includes similarity to: 3 Proteins"; three_prime_ext "1000";
NC_043025.1	Gnomon	transcript	12637640	12639087	.	-	.	gene_id "LOC115226068"; ID "XM_029797043.2"; gene_name "LOC115226068"; transcript_id "XM_029797043.2";
NC_043025.1	Gnomon	CDS	12637763	12638740	.	-	0	gene_id "LOC115226068"; db_xref "GeneID:115226068"; gbkey "CDS"; gene "LOC115226068"; ID ""; gene_name "LOC115226068"; transcript_id "XM_029797043.2"; product "zinc finger protein 239-like"; protein_id "XP_029652903.1"; exon_number "1";
NC_043025.1	Gnomon	exon	12637640	12639087	.	-	.	gene_id "LOC115226068"; db_xref "GeneID:115226068"; gbkey "mRNA"; gene "LOC115226068"; ID ""; gene_name "LOC115226068"; transcript_id "XM_029797043.2"; product "zinc finger protein 239-like"; exon_number "1"; model_evidence "Supporting evidence includes similarity to: 3 Proteins, and 100% coverage of the annotated genomic feature by RNAseq alignments";
NC_043025.1	Gnomon	start_codon	12638738	12638740	.	-	0	gene_id "LOC115226068"; db_xref "GeneID:115226068"; gbkey "CDS"; gene "LOC115226068"; ID ""; gene_name "LOC115226068"; transcript_id "XM_029797043.2"; product "zinc finger protein 239-like"; protein_id "XP_029652903.1"; exon_number "1";
NC_043025.1	Gnomon	stop_codon	12637760	12637762	.	-	0	gene_id "LOC115226068"; db_xref "GeneID:115226068"; gbkey "CDS"; gene "LOC115226068"; ID ""; gene_name "LOC115226068"; transcript_id "XM_029797043.2"; product "zinc finger protein 239-like"; protein_id "XP_029652903.1"; exon_number "1";
NC_043025.1	Gnomon	gene	12700728	12704317	.	+	.	gene_id "LOC115226069"; db_xref "GeneID:115226069"; gbkey "Gene"; gene "LOC115226069"; gene_biotype "lncRNA"; ID ""; gene_name "LOC115226069";
NC_043025.1	Gnomon~Covext	transcript	12700728	12704317	.	+	.	gene_id "LOC115226069"; ID "XR_003882977.2"; gene_name "LOC115226069"; transcript_id "Covext~XR_003882977.2";
NC_043025.1	Covext	exon	12700728	12700794	.	+	.	gene_id "LOC115226069"; db_xref "GeneID:115226069"; gbkey "ncRNA"; gene "LOC115226069"; ID ""; gene_name "LOC115226069"; transcript_id "Covext~XR_003882977.2"; product "uncharacterized LOC115226069"; exon_number "1"; model_evidence "Supporting evidence includes similarity to: 100% coverage of the annotated genomic feature by RNAseq alignments, including 2 samples with support for all annotated introns";
NC_043025.1	Covext	exon	12702426	12702738	.	+	.	gene_id "LOC115226069"; db_xref "GeneID:115226069"; gbkey "ncRNA"; gene "LOC115226069"; ID ""; gene_name "LOC115226069"; transcript_id "Covext~XR_003882977.2"; product "uncharacterized LOC115226069"; exon_number "2"; model_evidence "Supporting evidence includes similarity to: 100% coverage of the annotated genomic feature by RNAseq alignments, including 2 samples with support for all annotated introns";
NC_043025.1	Covext	exon	12704110	12704182	.	+	.	gene_id "LOC115226069"; db_xref "GeneID:115226069"; gbkey "ncRNA"; gene "LOC115226069"; ID ""; gene_name "LOC115226069"; transcript_id "Covext~XR_003882977.2"; product "uncharacterized LOC115226069"; exon_number "3"; model_evidence "Supporting evidence includes similarity to: 100% coverage of the annotated genomic feature by RNAseq alignments, including 2 samples with support for all annotated introns";
NC_043025.1	Covext	exon	12704110	12704317	.	+	.	gene_id "LOC115226069"; db_xref "GeneID:115226069"; gbkey "ncRNA"; gene "LOC115226069"; ID ""; gene_name "LOC115226069"; transcript_id "Covext~XR_003882977.2"; product "uncharacterized LOC115226069"; exon_number "3"; model_evidence "Supporting evidence includes similarity to: 100% coverage of the annotated genomic feature by RNAseq alignments, including 2 samples with support for all annotated introns"; three_prime_ext "135";
NC_043025.1	Gnomon	transcript	12700728	12704182	.	+	.	gene_id "LOC115226069"; ID "XR_003882977.2"; gene_name "LOC115226069"; transcript_id "XR_003882977.2";
NC_043025.1	Gnomon	exon	12700728	12700794	.	+	.	gene_id "LOC115226069"; db_xref "GeneID:115226069"; gbkey "ncRNA"; gene "LOC115226069"; ID ""; gene_name "LOC115226069"; transcript_id "XR_003882977.2"; product "uncharacterized LOC115226069"; exon_number "1"; model_evidence "Supporting evidence includes similarity to: 100% coverage of the annotated genomic feature by RNAseq alignments, including 2 samples with support for all annotated introns";
NC_043025.1	Gnomon	exon	12702426	12702738	.	+	.	gene_id "LOC115226069"; db_xref "GeneID:115226069"; gbkey "ncRNA"; gene "LOC115226069"; ID ""; gene_name "LOC115226069"; transcript_id "XR_003882977.2"; product "uncharacterized LOC115226069"; exon_number "2"; model_evidence "Supporting evidence includes similarity to: 100% coverage of the annotated genomic feature by RNAseq alignments, including 2 samples with support for all annotated introns";
NC_043025.1	Gnomon	exon	12704110	12704182	.	+	.	gene_id "LOC115226069"; db_xref "GeneID:115226069"; gbkey "ncRNA"; gene "LOC115226069"; ID ""; gene_name "LOC115226069"; transcript_id "XR_003882977.2"; product "uncharacterized LOC115226069"; exon_number "3"; model_evidence "Supporting evidence includes similarity to: 100% coverage of the annotated genomic feature by RNAseq alignments, including 2 samples with support for all annotated introns";
NC_043025.1	Gnomon	gene	11010383	11044047	.	+	.	gene_id "LOC115226070"; db_xref "GeneID:115226070"; gbkey "Gene"; gene "LOC115226070"; gene_biotype "protein_coding"; ID ""; gene_name "LOC115226070";
NC_043025.1	Gnomon~FLAMseq	transcript	11010383	11044047	.	+	.	gene_id "LOC115226070"; ID "XM_029797044.2"; gene_name "LOC115226070"; transcript_id "FLAMseq_ext~XM_029797044.2"; three_prime_ext "3348";
NC_043025.1	Gnomon~FLAMseq	exon	11010383	11010606	.	+	.	gene_id "LOC115226070"; db_xref "GeneID:115226070"; gbkey "mRNA"; gene "LOC115226070"; ID ""; gene_name "LOC115226070"; transcript_id "FLAMseq_ext~XM_029797044.2"; product "uncharacterized LOC115226070, transcript variant X2"; exon_number "1"; model_evidence "Supporting evidence includes similarity to: 100% coverage of the annotated genomic feature by RNAseq alignments, including 21 samples with support for all annotated introns";
NC_043025.1	Gnomon~FLAMseq	exon	11036656	11040699	.	+	.	gene_id "LOC115226070"; db_xref "GeneID:115226070"; gbkey "mRNA"; gene "LOC115226070"; ID ""; gene_name "LOC115226070"; transcript_id "FLAMseq_ext~XM_029797044.2"; product "uncharacterized LOC115226070, transcript variant X2"; exon_number "2"; model_evidence "Supporting evidence includes similarity to: 100% coverage of the annotated genomic feature by RNAseq alignments, including 21 samples with support for all annotated introns";
NC_043025.1	Gnomon~FLAMseq	exon	11036656	11044047	.	+	.	gene_id "LOC115226070"; db_xref "GeneID:115226070"; gbkey "mRNA"; gene "LOC115226070"; ID ""; gene_name "LOC115226070"; transcript_id "FLAMseq_ext~XM_029797044.2"; product "uncharacterized LOC115226070"; exon_number "2"; model_evidence "Supporting evidence includes similarity to: 100% coverage of the annotated genomic feature by RNAseq alignments"; three_prime_ext "3348";
NC_043025.1	Gnomon	transcript	11010383	11040699	.	+	.	gene_id "LOC115226070"; ID "XM_029797044.2"; gene_name "LOC115226070"; transcript_id "XM_029797044.2";
NC_043025.1	Gnomon	CDS	11036975	11040040	.	+	0	gene_id "LOC115226070"; db_xref "GeneID:115226070"; gbkey "CDS"; gene "LOC115226070"; ID ""; gene_name "LOC115226070"; transcript_id "XM_029797044.2"; product "uncharacterized protein LOC115226070 isoform X1"; protein_id "XP_029652904.1"; exon_number "2";
NC_043025.1	Gnomon	exon	11010383	11010606	.	+	.	gene_id "LOC115226070"; db_xref "GeneID:115226070"; gbkey "mRNA"; gene "LOC115226070"; ID ""; gene_name "LOC115226070"; transcript_id "XM_029797044.2"; product "uncharacterized LOC115226070, transcript variant X2"; exon_number "1"; model_evidence "Supporting evidence includes similarity to: 100% coverage of the annotated genomic feature by RNAseq alignments, including 21 samples with support for all annotated introns";
NC_043025.1	Gnomon	exon	11036656	11040699	.	+	.	gene_id "LOC115226070"; db_xref "GeneID:115226070"; gbkey "mRNA"; gene "LOC115226070"; ID ""; gene_name "LOC115226070"; transcript_id "XM_029797044.2"; product "uncharacterized LOC115226070, transcript variant X2"; exon_number "2"; model_evidence "Supporting evidence includes similarity to: 100% coverage of the annotated genomic feature by RNAseq alignments, including 21 samples with support for all annotated introns";
NC_043025.1	Gnomon	start_codon	11036975	11036977	.	+	0	gene_id "LOC115226070"; db_xref "GeneID:115226070"; gbkey "CDS"; gene "LOC115226070"; ID ""; gene_name "LOC115226070"; transcript_id "XM_029797044.2"; product "uncharacterized protein LOC115226070 isoform X1"; protein_id "XP_029652904.1"; exon_number "2";
NC_043025.1	Gnomon	stop_codon	11040041	11040043	.	+	0	gene_id "LOC115226070"; db_xref "GeneID:115226070"; gbkey "CDS"; gene "LOC115226070"; ID ""; gene_name "LOC115226070"; transcript_id "XM_029797044.2"; product "uncharacterized protein LOC115226070 isoform X1"; protein_id "XP_029652904.1"; exon_number "2";
NC_043025.1	Gnomon	transcript	11022685	11040699	.	+	.	gene_id "LOC115226070"; ID "XM_029797045.2"; gene_name "LOC115226070"; transcript_id "XM_029797045.2";
NC_043025.1	Gnomon	CDS	11036975	11040040	.	+	0	gene_id "LOC115226070"; db_xref "GeneID:115226070"; gbkey "CDS"; gene "LOC115226070"; ID ""; gene_name "LOC115226070"; transcript_id "XM_029797045.2"; product "uncharacterized protein LOC115226070 isoform X1"; protein_id "XP_029652905.1"; exon_number "2";
NC_043025.1	Gnomon	exon	11022685	11022810	.	+	.	gene_id "LOC115226070"; db_xref "GeneID:115226070"; gbkey "mRNA"; gene "LOC115226070"; ID ""; gene_name "LOC115226070"; transcript_id "XM_029797045.2"; product "uncharacterized LOC115226070, transcript variant X1"; exon_number "1"; model_evidence "Supporting evidence includes similarity to: 100% coverage of the annotated genomic feature by RNAseq alignments, including 36 samples with support for all annotated introns";
NC_043025.1	Gnomon	exon	11036656	11040699	.	+	.	gene_id "LOC115226070"; db_xref "GeneID:115226070"; gbkey "mRNA"; gene "LOC115226070"; ID ""; gene_name "LOC115226070"; transcript_id "XM_029797045.2"; product "uncharacterized LOC115226070, transcript variant X1"; exon_number "2"; model_evidence "Supporting evidence includes similarity to: 100% coverage of the annotated genomic feature by RNAseq alignments, including 36 samples with support for all annotated introns";
NC_043025.1	Gnomon	start_codon	11036975	11036977	.	+	0	gene_id "LOC115226070"; db_xref "GeneID:115226070"; gbkey "CDS"; gene "LOC115226070"; ID ""; gene_name "LOC115226070"; transcript_id "XM_029797045.2"; product "uncharacterized protein LOC115226070 isoform X1"; protein_id "XP_029652905.1"; exon_number "2";
NC_043025.1	Gnomon	stop_codon	11040041	11040043	.	+	0	gene_id "LOC115226070"; db_xref "GeneID:115226070"; gbkey "CDS"; gene "LOC115226070"; ID ""; gene_name "LOC115226070"; transcript_id "XM_029797045.2"; product "uncharacterized protein LOC115226070 isoform X1"; protein_id "XP_029652905.1"; exon_number "2";
NC_043025.1	Gnomon	transcript	11026881	11040699	.	+	.	gene_id "LOC115226070"; ID "XM_036514972.1"; gene_name "LOC115226070"; transcript_id "XM_036514972.1";
NC_043025.1	Gnomon	CDS	11036975	11040040	.	+	0	gene_id "LOC115226070"; db_xref "GeneID:115226070"; gbkey "CDS"; gene "LOC115226070"; ID ""; gene_name "LOC115226070"; transcript_id "XM_036514972.1"; product "uncharacterized protein LOC115226070 isoform X1"; protein_id "XP_036370865.1"; exon_number "2";
NC_043025.1	Gnomon	exon	11026881	11026927	.	+	.	gene_id "LOC115226070"; db_xref "GeneID:115226070"; gbkey "mRNA"; gene "LOC115226070"; ID ""; gene_name "LOC115226070"; transcript_id "XM_036514972.1"; product "uncharacterized LOC115226070, transcript variant X3"; exon_number "1"; model_evidence "Supporting evidence includes similarity to: 100% coverage of the annotated genomic feature by RNAseq alignments, including 2 samples with support for all annotated introns";
NC_043025.1	Gnomon	exon	11036656	11040699	.	+	.	gene_id "LOC115226070"; db_xref "GeneID:115226070"; gbkey "mRNA"; gene "LOC115226070"; ID ""; gene_name "LOC115226070"; transcript_id "XM_036514972.1"; product "uncharacterized LOC115226070, transcript variant X3"; exon_number "2"; model_evidence "Supporting evidence includes similarity to: 100% coverage of the annotated genomic feature by RNAseq alignments, including 2 samples with support for all annotated introns";
NC_043025.1	Gnomon	start_codon	11036975	11036977	.	+	0	gene_id "LOC115226070"; db_xref "GeneID:115226070"; gbkey "CDS"; gene "LOC115226070"; ID ""; gene_name "LOC115226070"; transcript_id "XM_036514972.1"; product "uncharacterized protein LOC115226070 isoform X1"; protein_id "XP_036370865.1"; exon_number "2";
NC_043025.1	Gnomon	stop_codon	11040041	11040043	.	+	0	gene_id "LOC115226070"; db_xref "GeneID:115226070"; gbkey "CDS"; gene "LOC115226070"; ID ""; gene_name "LOC115226070"; transcript_id "XM_036514972.1"; product "uncharacterized protein LOC115226070 isoform X1"; protein_id "XP_036370865.1"; exon_number "2";
NC_043025.1	Gnomon	transcript	11022685	11040699	.	+	.	gene_id "LOC115226070"; ID "XM_036514973.1"; gene_name "LOC115226070"; transcript_id "XM_036514973.1";
NC_043025.1	Gnomon	CDS	11036975	11037342	.	+	0	gene_id "LOC115226070"; db_xref "GeneID:115226070"; gbkey "CDS"; gene "LOC115226070"; ID ""; gene_name "LOC115226070"; transcript_id "XM_036514973.1"; product "uncharacterized protein LOC115226070 isoform X2"; protein_id "XP_036370866.1"; exon_number "2";
NC_043025.1	Gnomon	CDS	11037373	11040040	.	+	1	gene_id "LOC115226070"; db_xref "GeneID:115226070"; gbkey "CDS"; gene "LOC115226070"; ID ""; gene_name "LOC115226070"; transcript_id "XM_036514973.1"; product "uncharacterized protein LOC115226070 isoform X2"; protein_id "XP_036370866.1"; exon_number "3";
NC_043025.1	Gnomon	exon	11022685	11022810	.	+	.	gene_id "LOC115226070"; db_xref "GeneID:115226070"; gbkey "mRNA"; gene "LOC115226070"; ID ""; gene_name "LOC115226070"; transcript_id "XM_036514973.1"; product "uncharacterized LOC115226070, transcript variant X4"; exon_number "1"; model_evidence "Supporting evidence includes similarity to: 100% coverage of the annotated genomic feature by RNAseq alignments, including 4 samples with support for all annotated introns";
NC_043025.1	Gnomon	exon	11036656	11037342	.	+	.	gene_id "LOC115226070"; db_xref "GeneID:115226070"; gbkey "mRNA"; gene "LOC115226070"; ID ""; gene_name "LOC115226070"; transcript_id "XM_036514973.1"; product "uncharacterized LOC115226070, transcript variant X4"; exon_number "2"; model_evidence "Supporting evidence includes similarity to: 100% coverage of the annotated genomic feature by RNAseq alignments, including 4 samples with support for all annotated introns";
NC_043025.1	Gnomon	exon	11037373	11040699	.	+	.	gene_id "LOC115226070"; db_xref "GeneID:115226070"; gbkey "mRNA"; gene "LOC115226070"; ID ""; gene_name "LOC115226070"; transcript_id "XM_036514973.1"; product "uncharacterized LOC115226070, transcript variant X4"; exon_number "3"; model_evidence "Supporting evidence includes similarity to: 100% coverage of the annotated genomic feature by RNAseq alignments, including 4 samples with support for all annotated introns";
NC_043025.1	Gnomon	start_codon	11036975	11036977	.	+	0	gene_id "LOC115226070"; db_xref "GeneID:115226070"; gbkey "CDS"; gene "LOC115226070"; ID ""; gene_name "LOC115226070"; transcript_id "XM_036514973.1"; product "uncharacterized protein LOC115226070 isoform X2"; protein_id "XP_036370866.1"; exon_number "2";
NC_043025.1	Gnomon	stop_codon	11040041	11040043	.	+	0	gene_id "LOC115226070"; db_xref "GeneID:115226070"; gbkey "CDS"; gene "LOC115226070"; ID ""; gene_name "LOC115226070"; transcript_id "XM_036514973.1"; product "uncharacterized protein LOC115226070 isoform X2"; protein_id "XP_036370866.1"; exon_number "3";
NC_043025.1	Gnomon	gene	11050003	11059628	.	-	.	gene_id "LOC115226071"; db_xref "GeneID:115226071"; gbkey "Gene"; gene "LOC115226071"; gene_biotype "protein_coding"; ID ""; gene_name "LOC115226071";
NC_043025.1	Gnomon~Covext	transcript	11050003	11059628	.	-	.	gene_id "LOC115226071"; ID "XM_029797046.2"; gene_name "LOC115226071"; transcript_id "Covext~XM_029797046.2";
NC_043025.1	Covext	exon	11050018	11051174	.	-	.	gene_id "LOC115226071"; db_xref "GeneID:115226071"; gbkey "mRNA"; gene "LOC115226071"; ID ""; gene_name "LOC115226071"; transcript_id "Covext~XM_029797046.2"; product "damage-control phosphatase ARMT1-like, transcript variant X1"; exon_number "3"; model_evidence "Supporting evidence includes similarity to: 9 Proteins, and 100% coverage of the annotated genomic feature by RNAseq alignments, including 18 samples with support for all annotated introns";
NC_043025.1	Covext	exon	11054131	11054658	.	-	.	gene_id "LOC115226071"; db_xref "GeneID:115226071"; gbkey "mRNA"; gene "LOC115226071"; ID ""; gene_name "LOC115226071"; transcript_id "Covext~XM_029797046.2"; product "damage-control phosphatase ARMT1-like, transcript variant X1"; exon_number "2"; model_evidence "Supporting evidence includes similarity to: 9 Proteins, and 100% coverage of the annotated genomic feature by RNAseq alignments, including 18 samples with support for all annotated introns";
NC_043025.1	Covext	exon	11059490	11059628	.	-	.	gene_id "LOC115226071"; db_xref "GeneID:115226071"; gbkey "mRNA"; gene "LOC115226071"; ID ""; gene_name "LOC115226071"; transcript_id "Covext~XM_029797046.2"; product "damage-control phosphatase ARMT1-like, transcript variant X1"; exon_number "1"; model_evidence "Supporting evidence includes similarity to: 9 Proteins, and 100% coverage of the annotated genomic feature by RNAseq alignments, including 18 samples with support for all annotated introns";
NC_043025.1	Covext	exon	11050003	11051174	.	-	.	gene_id "LOC115226071"; db_xref "GeneID:115226071"; gbkey "mRNA"; gene "LOC115226071"; ID ""; gene_name "LOC115226071"; transcript_id "Covext~XM_029797046.2"; product "damage-control phosphatase ARMT1-like, transcript variant X1"; exon_number "3"; model_evidence "Supporting evidence includes similarity to: 9 Proteins, and 100% coverage of the annotated genomic feature by RNAseq alignments, including 18 samples with support for all annotated introns"; three_prime_ext "15";
NC_043025.1	Gnomon	transcript	11050018	11059628	.	-	.	gene_id "LOC115226071"; ID "XM_029797046.2"; gene_name "LOC115226071"; transcript_id "XM_029797046.2";
NC_043025.1	Gnomon	CDS	11050316	11051174	.	-	1	gene_id "LOC115226071"; db_xref "GeneID:115226071"; gbkey "CDS"; gene "LOC115226071"; ID ""; gene_name "LOC115226071"; transcript_id "XM_029797046.2"; product "damage-control phosphatase ARMT1-like"; protein_id "XP_029652906.1"; exon_number "3";
NC_043025.1	Gnomon	CDS	11054131	11054645	.	-	0	gene_id "LOC115226071"; db_xref "GeneID:115226071"; gbkey "CDS"; gene "LOC115226071"; ID ""; gene_name "LOC115226071"; transcript_id "XM_029797046.2"; product "damage-control phosphatase ARMT1-like"; protein_id "XP_029652906.1"; exon_number "2";
NC_043025.1	Gnomon	exon	11050018	11051174	.	-	.	gene_id "LOC115226071"; db_xref "GeneID:115226071"; gbkey "mRNA"; gene "LOC115226071"; ID ""; gene_name "LOC115226071"; transcript_id "XM_029797046.2"; product "damage-control phosphatase ARMT1-like, transcript variant X1"; exon_number "3"; model_evidence "Supporting evidence includes similarity to: 9 Proteins, and 100% coverage of the annotated genomic feature by RNAseq alignments, including 18 samples with support for all annotated introns";
NC_043025.1	Gnomon	exon	11054131	11054658	.	-	.	gene_id "LOC115226071"; db_xref "GeneID:115226071"; gbkey "mRNA"; gene "LOC115226071"; ID ""; gene_name "LOC115226071"; transcript_id "XM_029797046.2"; product "damage-control phosphatase ARMT1-like, transcript variant X1"; exon_number "2"; model_evidence "Supporting evidence includes similarity to: 9 Proteins, and 100% coverage of the annotated genomic feature by RNAseq alignments, including 18 samples with support for all annotated introns";
NC_043025.1	Gnomon	exon	11059490	11059628	.	-	.	gene_id "LOC115226071"; db_xref "GeneID:115226071"; gbkey "mRNA"; gene "LOC115226071"; ID ""; gene_name "LOC115226071"; transcript_id "XM_029797046.2"; product "damage-control phosphatase ARMT1-like, transcript variant X1"; exon_number "1"; model_evidence "Supporting evidence includes similarity to: 9 Proteins, and 100% coverage of the annotated genomic feature by RNAseq alignments, including 18 samples with support for all annotated introns";
NC_043025.1	Gnomon	start_codon	11054643	11054645	.	-	0	gene_id "LOC115226071"; db_xref "GeneID:115226071"; gbkey "CDS"; gene "LOC115226071"; ID ""; gene_name "LOC115226071"; transcript_id "XM_029797046.2"; product "damage-control phosphatase ARMT1-like"; protein_id "XP_029652906.1"; exon_number "2";
NC_043025.1	Gnomon	stop_codon	11050313	11050315	.	-	0	gene_id "LOC115226071"; db_xref "GeneID:115226071"; gbkey "CDS"; gene "LOC115226071"; ID ""; gene_name "LOC115226071"; transcript_id "XM_029797046.2"; product "damage-control phosphatase ARMT1-like"; protein_id "XP_029652906.1"; exon_number "3";
NC_043025.1	Gnomon	transcript	11050018	11059628	.	-	.	gene_id "LOC115226071"; ID "XM_036514975.1"; gene_name "LOC115226071"; transcript_id "XM_036514975.1";
NC_043025.1	Gnomon	CDS	11050316	11051174	.	-	1	gene_id "LOC115226071"; db_xref "GeneID:115226071"; gbkey "CDS"; gene "LOC115226071"; ID ""; gene_name "LOC115226071"; transcript_id "XM_036514975.1"; product "damage-control phosphatase ARMT1-like"; protein_id "XP_036370868.1"; exon_number "3";
NC_043025.1	Gnomon	CDS	11054131	11054645	.	-	0	gene_id "LOC115226071"; db_xref "GeneID:115226071"; gbkey "CDS"; gene "LOC115226071"; ID ""; gene_name "LOC115226071"; transcript_id "XM_036514975.1"; product "damage-control phosphatase ARMT1-like"; protein_id "XP_036370868.1"; exon_number "2";
NC_043025.1	Gnomon	exon	11050018	11051174	.	-	.	gene_id "LOC115226071"; db_xref "GeneID:115226071"; gbkey "mRNA"; gene "LOC115226071"; ID ""; gene_name "LOC115226071"; transcript_id "XM_036514975.1"; product "damage-control phosphatase ARMT1-like, transcript variant X2"; exon_number "3"; model_evidence "Supporting evidence includes similarity to: 9 Proteins, and 100% coverage of the annotated genomic feature by RNAseq alignments, including 26 samples with support for all annotated introns";
NC_043025.1	Gnomon	exon	11054131	11054661	.	-	.	gene_id "LOC115226071"; db_xref "GeneID:115226071"; gbkey "mRNA"; gene "LOC115226071"; ID ""; gene_name "LOC115226071"; transcript_id "XM_036514975.1"; product "damage-control phosphatase ARMT1-like, transcript variant X2"; exon_number "2"; model_evidence "Supporting evidence includes similarity to: 9 Proteins, and 100% coverage of the annotated genomic feature by RNAseq alignments, including 26 samples with support for all annotated introns";
NC_043025.1	Gnomon	exon	11059495	11059628	.	-	.	gene_id "LOC115226071"; db_xref "GeneID:115226071"; gbkey "mRNA"; gene "LOC115226071"; ID ""; gene_name "LOC115226071"; transcript_id "XM_036514975.1"; product "damage-control phosphatase ARMT1-like, transcript variant X2"; exon_number "1"; model_evidence "Supporting evidence includes similarity to: 9 Proteins, and 100% coverage of the annotated genomic feature by RNAseq alignments, including 26 samples with support for all annotated introns";
NC_043025.1	Gnomon	start_codon	11054643	11054645	.	-	0	gene_id "LOC115226071"; db_xref "GeneID:115226071"; gbkey "CDS"; gene "LOC115226071"; ID ""; gene_name "LOC115226071"; transcript_id "XM_036514975.1"; product "damage-control phosphatase ARMT1-like"; protein_id "XP_036370868.1"; exon_number "2";
NC_043025.1	Gnomon	stop_codon	11050313	11050315	.	-	0	gene_id "LOC115226071"; db_xref "GeneID:115226071"; gbkey "CDS"; gene "LOC115226071"; ID ""; gene_name "LOC115226071"; transcript_id "XM_036514975.1"; product "damage-control phosphatase ARMT1-like"; protein_id "XP_036370868.1"; exon_number "3";
NC_043025.1	Gnomon	gene	11065065	11125260	.	+	.	gene_id "LOC115226072"; db_xref "GeneID:115226072"; gbkey "Gene"; gene "LOC115226072"; gene_biotype "protein_coding"; ID ""; gene_name "LOC115226072";
NC_043025.1	Gnomon~Covext	transcript	11065065	11125260	.	+	.	gene_id "LOC115226072"; ID "XM_036514976.1"; gene_name "LOC115226072"; transcript_id "Covext~XM_036514976.1";
NC_043025.1	Covext	exon	11065065	11065278	.	+	.	gene_id "LOC115226072"; db_xref "GeneID:115226072"; gbkey "mRNA"; gene "LOC115226072"; ID ""; gene_name "LOC115226072"; transcript_id "Covext~XM_036514976.1"; product "NFATC2-interacting protein-like, transcript variant X2"; exon_number "1"; model_evidence "Supporting evidence includes similarity to: 100% coverage of the annotated genomic feature by RNAseq alignments";
NC_043025.1	Covext	exon	11068773	11069001	.	+	.	gene_id "LOC115226072"; db_xref "GeneID:115226072"; gbkey "mRNA"; gene "LOC115226072"; ID ""; gene_name "LOC115226072"; transcript_id "Covext~XM_036514976.1"; product "NFATC2-interacting protein-like, transcript variant X2"; exon_number "2"; model_evidence "Supporting evidence includes similarity to: 100% coverage of the annotated genomic feature by RNAseq alignments";
NC_043025.1	Covext	exon	11075896	11075965	.	+	.	gene_id "LOC115226072"; db_xref "GeneID:115226072"; gbkey "mRNA"; gene "LOC115226072"; ID ""; gene_name "LOC115226072"; transcript_id "Covext~XM_036514976.1"; product "NFATC2-interacting protein-like, transcript variant X2"; exon_number "3"; model_evidence "Supporting evidence includes similarity to: 100% coverage of the annotated genomic feature by RNAseq alignments";
NC_043025.1	Covext	exon	11078139	11078273	.	+	.	gene_id "LOC115226072"; db_xref "GeneID:115226072"; gbkey "mRNA"; gene "LOC115226072"; ID ""; gene_name "LOC115226072"; transcript_id "Covext~XM_036514976.1"; product "NFATC2-interacting protein-like, transcript variant X2"; exon_number "4"; model_evidence "Supporting evidence includes similarity to: 100% coverage of the annotated genomic feature by RNAseq alignments";
NC_043025.1	Covext	exon	11084541	11084868	.	+	.	gene_id "LOC115226072"; db_xref "GeneID:115226072"; gbkey "mRNA"; gene "LOC115226072"; ID ""; gene_name "LOC115226072"; transcript_id "Covext~XM_036514976.1"; product "NFATC2-interacting protein-like, transcript variant X2"; exon_number "5"; model_evidence "Supporting evidence includes similarity to: 100% coverage of the annotated genomic feature by RNAseq alignments";
NC_043025.1	Covext	exon	11086354	11086498	.	+	.	gene_id "LOC115226072"; db_xref "GeneID:115226072"; gbkey "mRNA"; gene "LOC115226072"; ID ""; gene_name "LOC115226072"; transcript_id "Covext~XM_036514976.1"; product "NFATC2-interacting protein-like, transcript variant X2"; exon_number "6"; model_evidence "Supporting evidence includes similarity to: 100% coverage of the annotated genomic feature by RNAseq alignments";
NC_043025.1	Covext	exon	11118535	11118662	.	+	.	gene_id "LOC115226072"; db_xref "GeneID:115226072"; gbkey "mRNA"; gene "LOC115226072"; ID ""; gene_name "LOC115226072"; transcript_id "Covext~XM_036514976.1"; product "NFATC2-interacting protein-like, transcript variant X2"; exon_number "7"; model_evidence "Supporting evidence includes similarity to: 100% coverage of the annotated genomic feature by RNAseq alignments";
NC_043025.1	Covext	exon	11123672	11123834	.	+	.	gene_id "LOC115226072"; db_xref "GeneID:115226072"; gbkey "mRNA"; gene "LOC115226072"; ID ""; gene_name "LOC115226072"; transcript_id "Covext~XM_036514976.1"; product "NFATC2-interacting protein-like, transcript variant X2"; exon_number "8"; model_evidence "Supporting evidence includes similarity to: 100% coverage of the annotated genomic feature by RNAseq alignments";
NC_043025.1	Covext	exon	11123902	11124196	.	+	.	gene_id "LOC115226072"; db_xref "GeneID:115226072"; gbkey "mRNA"; gene "LOC115226072"; ID ""; gene_name "LOC115226072"; transcript_id "Covext~XM_036514976.1"; product "NFATC2-interacting protein-like, transcript variant X2"; exon_number "9"; model_evidence "Supporting evidence includes similarity to: 100% coverage of the annotated genomic feature by RNAseq alignments";
NC_043025.1	Covext	exon	11123902	11125260	.	+	.	gene_id "LOC115226072"; db_xref "GeneID:115226072"; gbkey "mRNA"; gene "LOC115226072"; ID ""; gene_name "LOC115226072"; transcript_id "Covext~XM_036514976.1"; product "NFATC2-interacting protein-like, transcript variant X2"; exon_number "9"; model_evidence "Supporting evidence includes similarity to: 100% coverage of the annotated genomic feature by RNAseq alignments"; three_prime_ext "1064";
NC_043025.1	Gnomon	transcript	11065065	11124195	.	+	.	gene_id "LOC115226072"; ID "XM_029797047.2"; gene_name "LOC115226072"; transcript_id "XM_029797047.2";
NC_043025.1	Gnomon	CDS	11065201	11065278	.	+	0	gene_id "LOC115226072"; db_xref "GeneID:115226072"; gbkey "CDS"; gene "LOC115226072"; ID ""; gene_name "LOC115226072"; transcript_id "XM_029797047.2"; product "NFATC2-interacting protein-like isoform X1"; protein_id "XP_029652907.1"; exon_number "1";
NC_043025.1	Gnomon	CDS	11068773	11069001	.	+	0	gene_id "LOC115226072"; db_xref "GeneID:115226072"; gbkey "CDS"; gene "LOC115226072"; ID ""; gene_name "LOC115226072"; transcript_id "XM_029797047.2"; product "NFATC2-interacting protein-like isoform X1"; protein_id "XP_029652907.1"; exon_number "2";
NC_043025.1	Gnomon	CDS	11075896	11075965	.	+	2	gene_id "LOC115226072"; db_xref "GeneID:115226072"; gbkey "CDS"; gene "LOC115226072"; ID ""; gene_name "LOC115226072"; transcript_id "XM_029797047.2"; product "NFATC2-interacting protein-like isoform X1"; protein_id "XP_029652907.1"; exon_number "3";
NC_043025.1	Gnomon	CDS	11078139	11078273	.	+	1	gene_id "LOC115226072"; db_xref "GeneID:115226072"; gbkey "CDS"; gene "LOC115226072"; ID ""; gene_name "LOC115226072"; transcript_id "XM_029797047.2"; product "NFATC2-interacting protein-like isoform X1"; protein_id "XP_029652907.1"; exon_number "4";
NC_043025.1	Gnomon	CDS	11084541	11084868	.	+	1	gene_id "LOC115226072"; db_xref "GeneID:115226072"; gbkey "CDS"; gene "LOC115226072"; ID ""; gene_name "LOC115226072"; transcript_id "XM_029797047.2"; product "NFATC2-interacting protein-like isoform X1"; protein_id "XP_029652907.1"; exon_number "5";
NC_043025.1	Gnomon	CDS	11086354	11086498	.	+	0	gene_id "LOC115226072"; db_xref "GeneID:115226072"; gbkey "CDS"; gene "LOC115226072"; ID ""; gene_name "LOC115226072"; transcript_id "XM_029797047.2"; product "NFATC2-interacting protein-like isoform X1"; protein_id "XP_029652907.1"; exon_number "6";
NC_043025.1	Gnomon	CDS	11118535	11118662	.	+	2	gene_id "LOC115226072"; db_xref "GeneID:115226072"; gbkey "CDS"; gene "LOC115226072"; ID ""; gene_name "LOC115226072"; transcript_id "XM_029797047.2"; product "NFATC2-interacting protein-like isoform X1"; protein_id "XP_029652907.1"; exon_number "7";
NC_043025.1	Gnomon	CDS	11123672	11123833	.	+	0	gene_id "LOC115226072"; db_xref "GeneID:115226072"; gbkey "CDS"; gene "LOC115226072"; ID ""; gene_name "LOC115226072"; transcript_id "XM_029797047.2"; product "NFATC2-interacting protein-like isoform X1"; protein_id "XP_029652907.1"; exon_number "8";
NC_043025.1	Gnomon	exon	11065065	11065278	.	+	.	gene_id "LOC115226072"; db_xref "GeneID:115226072"; gbkey "mRNA"; gene "LOC115226072"; ID ""; gene_name "LOC115226072"; transcript_id "XM_029797047.2"; product "NFATC2-interacting protein-like, transcript variant X1"; exon_number "1"; model_evidence "Supporting evidence includes similarity to: 100% coverage of the annotated genomic feature by RNAseq alignments, including 13 samples with support for all annotated introns";
NC_043025.1	Gnomon	exon	11068773	11069001	.	+	.	gene_id "LOC115226072"; db_xref "GeneID:115226072"; gbkey "mRNA"; gene "LOC115226072"; ID ""; gene_name "LOC115226072"; transcript_id "XM_029797047.2"; product "NFATC2-interacting protein-like, transcript variant X1"; exon_number "2"; model_evidence "Supporting evidence includes similarity to: 100% coverage of the annotated genomic feature by RNAseq alignments, including 13 samples with support for all annotated introns";
NC_043025.1	Gnomon	exon	11075896	11075965	.	+	.	gene_id "LOC115226072"; db_xref "GeneID:115226072"; gbkey "mRNA"; gene "LOC115226072"; ID ""; gene_name "LOC115226072"; transcript_id "XM_029797047.2"; product "NFATC2-interacting protein-like, transcript variant X1"; exon_number "3"; model_evidence "Supporting evidence includes similarity to: 100% coverage of the annotated genomic feature by RNAseq alignments, including 13 samples with support for all annotated introns";
NC_043025.1	Gnomon	exon	11078139	11078273	.	+	.	gene_id "LOC115226072"; db_xref "GeneID:115226072"; gbkey "mRNA"; gene "LOC115226072"; ID ""; gene_name "LOC115226072"; transcript_id "XM_029797047.2"; product "NFATC2-interacting protein-like, transcript variant X1"; exon_number "4"; model_evidence "Supporting evidence includes similarity to: 100% coverage of the annotated genomic feature by RNAseq alignments, including 13 samples with support for all annotated introns";
NC_043025.1	Gnomon	exon	11084541	11084868	.	+	.	gene_id "LOC115226072"; db_xref "GeneID:115226072"; gbkey "mRNA"; gene "LOC115226072"; ID ""; gene_name "LOC115226072"; transcript_id "XM_029797047.2"; product "NFATC2-interacting protein-like, transcript variant X1"; exon_number "5"; model_evidence "Supporting evidence includes similarity to: 100% coverage of the annotated genomic feature by RNAseq alignments, including 13 samples with support for all annotated introns";
NC_043025.1	Gnomon	exon	11086354	11086498	.	+	.	gene_id "LOC115226072"; db_xref "GeneID:115226072"; gbkey "mRNA"; gene "LOC115226072"; ID ""; gene_name "LOC115226072"; transcript_id "XM_029797047.2"; product "NFATC2-interacting protein-like, transcript variant X1"; exon_number "6"; model_evidence "Supporting evidence includes similarity to: 100% coverage of the annotated genomic feature by RNAseq alignments, including 13 samples with support for all annotated introns";
NC_043025.1	Gnomon	exon	11118535	11118662	.	+	.	gene_id "LOC115226072"; db_xref "GeneID:115226072"; gbkey "mRNA"; gene "LOC115226072"; ID ""; gene_name "LOC115226072"; transcript_id "XM_029797047.2"; product "NFATC2-interacting protein-like, transcript variant X1"; exon_number "7"; model_evidence "Supporting evidence includes similarity to: 100% coverage of the annotated genomic feature by RNAseq alignments, including 13 samples with support for all annotated introns";
NC_043025.1	Gnomon	exon	11123672	11124195	.	+	.	gene_id "LOC115226072"; db_xref "GeneID:115226072"; gbkey "mRNA"; gene "LOC115226072"; ID ""; gene_name "LOC115226072"; transcript_id "XM_029797047.2"; product "NFATC2-interacting protein-like, transcript variant X1"; exon_number "8"; model_evidence "Supporting evidence includes similarity to: 100% coverage of the annotated genomic feature by RNAseq alignments, including 13 samples with support for all annotated introns";
NC_043025.1	Gnomon	start_codon	11065201	11065203	.	+	0	gene_id "LOC115226072"; db_xref "GeneID:115226072"; gbkey "CDS"; gene "LOC115226072"; ID ""; gene_name "LOC115226072"; transcript_id "XM_029797047.2"; product "NFATC2-interacting protein-like isoform X1"; protein_id "XP_029652907.1"; exon_number "1";
NC_043025.1	Gnomon	stop_codon	11123834	11123836	.	+	0	gene_id "LOC115226072"; db_xref "GeneID:115226072"; gbkey "CDS"; gene "LOC115226072"; ID ""; gene_name "LOC115226072"; transcript_id "XM_029797047.2"; product "NFATC2-interacting protein-like isoform X1"; protein_id "XP_029652907.1"; exon_number "8";
NC_043025.1	Gnomon	transcript	11065065	11124196	.	+	.	gene_id "LOC115226072"; ID "XM_036514976.1"; gene_name "LOC115226072"; transcript_id "XM_036514976.1";
NC_043025.1	Gnomon	CDS	11065201	11065278	.	+	0	gene_id "LOC115226072"; db_xref "GeneID:115226072"; gbkey "CDS"; gene "LOC115226072"; ID ""; gene_name "LOC115226072"; transcript_id "XM_036514976.1"; product "NFATC2-interacting protein-like isoform X2"; protein_id "XP_036370869.1"; exon_number "1";
NC_043025.1	Gnomon	CDS	11068773	11069001	.	+	0	gene_id "LOC115226072"; db_xref "GeneID:115226072"; gbkey "CDS"; gene "LOC115226072"; ID ""; gene_name "LOC115226072"; transcript_id "XM_036514976.1"; product "NFATC2-interacting protein-like isoform X2"; protein_id "XP_036370869.1"; exon_number "2";
NC_043025.1	Gnomon	CDS	11075896	11075965	.	+	2	gene_id "LOC115226072"; db_xref "GeneID:115226072"; gbkey "CDS"; gene "LOC115226072"; ID ""; gene_name "LOC115226072"; transcript_id "XM_036514976.1"; product "NFATC2-interacting protein-like isoform X2"; protein_id "XP_036370869.1"; exon_number "3";
NC_043025.1	Gnomon	CDS	11078139	11078273	.	+	1	gene_id "LOC115226072"; db_xref "GeneID:115226072"; gbkey "CDS"; gene "LOC115226072"; ID ""; gene_name "LOC115226072"; transcript_id "XM_036514976.1"; product "NFATC2-interacting protein-like isoform X2"; protein_id "XP_036370869.1"; exon_number "4";
NC_043025.1	Gnomon	CDS	11084541	11084868	.	+	1	gene_id "LOC115226072"; db_xref "GeneID:115226072"; gbkey "CDS"; gene "LOC115226072"; ID ""; gene_name "LOC115226072"; transcript_id "XM_036514976.1"; product "NFATC2-interacting protein-like isoform X2"; protein_id "XP_036370869.1"; exon_number "5";
NC_043025.1	Gnomon	CDS	11086354	11086498	.	+	0	gene_id "LOC115226072"; db_xref "GeneID:115226072"; gbkey "CDS"; gene "LOC115226072"; ID ""; gene_name "LOC115226072"; transcript_id "XM_036514976.1"; product "NFATC2-interacting protein-like isoform X2"; protein_id "XP_036370869.1"; exon_number "6";
NC_043025.1	Gnomon	CDS	11118535	11118662	.	+	2	gene_id "LOC115226072"; db_xref "GeneID:115226072"; gbkey "CDS"; gene "LOC115226072"; ID ""; gene_name "LOC115226072"; transcript_id "XM_036514976.1"; product "NFATC2-interacting protein-like isoform X2"; protein_id "XP_036370869.1"; exon_number "7";
NC_043025.1	Gnomon	CDS	11123672	11123833	.	+	0	gene_id "LOC115226072"; db_xref "GeneID:115226072"; gbkey "CDS"; gene "LOC115226072"; ID ""; gene_name "LOC115226072"; transcript_id "XM_036514976.1"; product "NFATC2-interacting protein-like isoform X2"; protein_id "XP_036370869.1"; exon_number "8";
NC_043025.1	Gnomon	exon	11065065	11065278	.	+	.	gene_id "LOC115226072"; db_xref "GeneID:115226072"; gbkey "mRNA"; gene "LOC115226072"; ID ""; gene_name "LOC115226072"; transcript_id "XM_036514976.1"; product "NFATC2-interacting protein-like, transcript variant X2"; exon_number "1"; model_evidence "Supporting evidence includes similarity to: 100% coverage of the annotated genomic feature by RNAseq alignments";
NC_043025.1	Gnomon	exon	11068773	11069001	.	+	.	gene_id "LOC115226072"; db_xref "GeneID:115226072"; gbkey "mRNA"; gene "LOC115226072"; ID ""; gene_name "LOC115226072"; transcript_id "XM_036514976.1"; product "NFATC2-interacting protein-like, transcript variant X2"; exon_number "2"; model_evidence "Supporting evidence includes similarity to: 100% coverage of the annotated genomic feature by RNAseq alignments";
NC_043025.1	Gnomon	exon	11075896	11075965	.	+	.	gene_id "LOC115226072"; db_xref "GeneID:115226072"; gbkey "mRNA"; gene "LOC115226072"; ID ""; gene_name "LOC115226072"; transcript_id "XM_036514976.1"; product "NFATC2-interacting protein-like, transcript variant X2"; exon_number "3"; model_evidence "Supporting evidence includes similarity to: 100% coverage of the annotated genomic feature by RNAseq alignments";
NC_043025.1	Gnomon	exon	11078139	11078273	.	+	.	gene_id "LOC115226072"; db_xref "GeneID:115226072"; gbkey "mRNA"; gene "LOC115226072"; ID ""; gene_name "LOC115226072"; transcript_id "XM_036514976.1"; product "NFATC2-interacting protein-like, transcript variant X2"; exon_number "4"; model_evidence "Supporting evidence includes similarity to: 100% coverage of the annotated genomic feature by RNAseq alignments";
NC_043025.1	Gnomon	exon	11084541	11084868	.	+	.	gene_id "LOC115226072"; db_xref "GeneID:115226072"; gbkey "mRNA"; gene "LOC115226072"; ID ""; gene_name "LOC115226072"; transcript_id "XM_036514976.1"; product "NFATC2-interacting protein-like, transcript variant X2"; exon_number "5"; model_evidence "Supporting evidence includes similarity to: 100% coverage of the annotated genomic feature by RNAseq alignments";
NC_043025.1	Gnomon	exon	11086354	11086498	.	+	.	gene_id "LOC115226072"; db_xref "GeneID:115226072"; gbkey "mRNA"; gene "LOC115226072"; ID ""; gene_name "LOC115226072"; transcript_id "XM_036514976.1"; product "NFATC2-interacting protein-like, transcript variant X2"; exon_number "6"; model_evidence "Supporting evidence includes similarity to: 100% coverage of the annotated genomic feature by RNAseq alignments";
NC_043025.1	Gnomon	exon	11118535	11118662	.	+	.	gene_id "LOC115226072"; db_xref "GeneID:115226072"; gbkey "mRNA"; gene "LOC115226072"; ID ""; gene_name "LOC115226072"; transcript_id "XM_036514976.1"; product "NFATC2-interacting protein-like, transcript variant X2"; exon_number "7"; model_evidence "Supporting evidence includes similarity to: 100% coverage of the annotated genomic feature by RNAseq alignments";
NC_043025.1	Gnomon	exon	11123672	11123834	.	+	.	gene_id "LOC115226072"; db_xref "GeneID:115226072"; gbkey "mRNA"; gene "LOC115226072"; ID ""; gene_name "LOC115226072"; transcript_id "XM_036514976.1"; product "NFATC2-interacting protein-like, transcript variant X2"; exon_number "8"; model_evidence "Supporting evidence includes similarity to: 100% coverage of the annotated genomic feature by RNAseq alignments";
NC_043025.1	Gnomon	exon	11123902	11124196	.	+	.	gene_id "LOC115226072"; db_xref "GeneID:115226072"; gbkey "mRNA"; gene "LOC115226072"; ID ""; gene_name "LOC115226072"; transcript_id "XM_036514976.1"; product "NFATC2-interacting protein-like, transcript variant X2"; exon_number "9"; model_evidence "Supporting evidence includes similarity to: 100% coverage of the annotated genomic feature by RNAseq alignments";
NC_043025.1	Gnomon	start_codon	11065201	11065203	.	+	0	gene_id "LOC115226072"; db_xref "GeneID:115226072"; gbkey "CDS"; gene "LOC115226072"; ID ""; gene_name "LOC115226072"; transcript_id "XM_036514976.1"; product "NFATC2-interacting protein-like isoform X2"; protein_id "XP_036370869.1"; exon_number "1";
NC_043025.1	Gnomon	stop_codon	11123834	11123834	.	+	0	gene_id "LOC115226072"; db_xref "GeneID:115226072"; gbkey "CDS"; gene "LOC115226072"; ID ""; gene_name "LOC115226072"; transcript_id "XM_036514976.1"; product "NFATC2-interacting protein-like isoform X2"; protein_id "XP_036370869.1"; exon_number "8";
NC_043025.1	Gnomon	stop_codon	11123902	11123903	.	+	2	gene_id "LOC115226072"; db_xref "GeneID:115226072"; gbkey "CDS"; gene "LOC115226072"; ID ""; gene_name "LOC115226072"; transcript_id "XM_036514976.1"; product "NFATC2-interacting protein-like isoform X2"; protein_id "XP_036370869.1"; exon_number "9";
NC_043025.1	Gnomon	transcript	11065065	11124196	.	+	.	gene_id "LOC115226072"; ID "XM_036514977.1"; gene_name "LOC115226072"; transcript_id "XM_036514977.1";
NC_043025.1	Gnomon	CDS	11065201	11065278	.	+	0	gene_id "LOC115226072"; db_xref "GeneID:115226072"; gbkey "CDS"; gene "LOC115226072"; ID ""; gene_name "LOC115226072"; transcript_id "XM_036514977.1"; product "uncharacterized protein LOC115226072 isoform X3"; protein_id "XP_036370870.1"; exon_number "1";
NC_043025.1	Gnomon	CDS	11068773	11069001	.	+	0	gene_id "LOC115226072"; db_xref "GeneID:115226072"; gbkey "CDS"; gene "LOC115226072"; ID ""; gene_name "LOC115226072"; transcript_id "XM_036514977.1"; product "uncharacterized protein LOC115226072 isoform X3"; protein_id "XP_036370870.1"; exon_number "2";
NC_043025.1	Gnomon	CDS	11075899	11075965	.	+	2	gene_id "LOC115226072"; db_xref "GeneID:115226072"; gbkey "CDS"; gene "LOC115226072"; ID ""; gene_name "LOC115226072"; transcript_id "XM_036514977.1"; product "uncharacterized protein LOC115226072 isoform X3"; protein_id "XP_036370870.1"; exon_number "3";
NC_043025.1	Gnomon	CDS	11078139	11078273	.	+	1	gene_id "LOC115226072"; db_xref "GeneID:115226072"; gbkey "CDS"; gene "LOC115226072"; ID ""; gene_name "LOC115226072"; transcript_id "XM_036514977.1"; product "uncharacterized protein LOC115226072 isoform X3"; protein_id "XP_036370870.1"; exon_number "4";
NC_043025.1	Gnomon	CDS	11084541	11084868	.	+	1	gene_id "LOC115226072"; db_xref "GeneID:115226072"; gbkey "CDS"; gene "LOC115226072"; ID ""; gene_name "LOC115226072"; transcript_id "XM_036514977.1"; product "uncharacterized protein LOC115226072 isoform X3"; protein_id "XP_036370870.1"; exon_number "5";
NC_043025.1	Gnomon	CDS	11086354	11086498	.	+	0	gene_id "LOC115226072"; db_xref "GeneID:115226072"; gbkey "CDS"; gene "LOC115226072"; ID ""; gene_name "LOC115226072"; transcript_id "XM_036514977.1"; product "uncharacterized protein LOC115226072 isoform X3"; protein_id "XP_036370870.1"; exon_number "6";
NC_043025.1	Gnomon	CDS	11118535	11118662	.	+	2	gene_id "LOC115226072"; db_xref "GeneID:115226072"; gbkey "CDS"; gene "LOC115226072"; ID ""; gene_name "LOC115226072"; transcript_id "XM_036514977.1"; product "uncharacterized protein LOC115226072 isoform X3"; protein_id "XP_036370870.1"; exon_number "7";
NC_043025.1	Gnomon	CDS	11123672	11123833	.	+	0	gene_id "LOC115226072"; db_xref "GeneID:115226072"; gbkey "CDS"; gene "LOC115226072"; ID ""; gene_name "LOC115226072"; transcript_id "XM_036514977.1"; product "uncharacterized protein LOC115226072 isoform X3"; protein_id "XP_036370870.1"; exon_number "8";
NC_043025.1	Gnomon	exon	11065065	11065278	.	+	.	gene_id "LOC115226072"; db_xref "GeneID:115226072"; gbkey "mRNA"; gene "LOC115226072"; ID ""; gene_name "LOC115226072"; transcript_id "XM_036514977.1"; product "NFATC2-interacting protein-like, transcript variant X3"; exon_number "1"; model_evidence "Supporting evidence includes similarity to: 100% coverage of the annotated genomic feature by RNAseq alignments, including 13 samples with support for all annotated introns";
NC_043025.1	Gnomon	exon	11068773	11069001	.	+	.	gene_id "LOC115226072"; db_xref "GeneID:115226072"; gbkey "mRNA"; gene "LOC115226072"; ID ""; gene_name "LOC115226072"; transcript_id "XM_036514977.1"; product "NFATC2-interacting protein-like, transcript variant X3"; exon_number "2"; model_evidence "Supporting evidence includes similarity to: 100% coverage of the annotated genomic feature by RNAseq alignments, including 13 samples with support for all annotated introns";
NC_043025.1	Gnomon	exon	11075899	11075965	.	+	.	gene_id "LOC115226072"; db_xref "GeneID:115226072"; gbkey "mRNA"; gene "LOC115226072"; ID ""; gene_name "LOC115226072"; transcript_id "XM_036514977.1"; product "NFATC2-interacting protein-like, transcript variant X3"; exon_number "3"; model_evidence "Supporting evidence includes similarity to: 100% coverage of the annotated genomic feature by RNAseq alignments, including 13 samples with support for all annotated introns";
NC_043025.1	Gnomon	exon	11078139	11078273	.	+	.	gene_id "LOC115226072"; db_xref "GeneID:115226072"; gbkey "mRNA"; gene "LOC115226072"; ID ""; gene_name "LOC115226072"; transcript_id "XM_036514977.1"; product "NFATC2-interacting protein-like, transcript variant X3"; exon_number "4"; model_evidence "Supporting evidence includes similarity to: 100% coverage of the annotated genomic feature by RNAseq alignments, including 13 samples with support for all annotated introns";
NC_043025.1	Gnomon	exon	11084541	11084868	.	+	.	gene_id "LOC115226072"; db_xref "GeneID:115226072"; gbkey "mRNA"; gene "LOC115226072"; ID ""; gene_name "LOC115226072"; transcript_id "XM_036514977.1"; product "NFATC2-interacting protein-like, transcript variant X3"; exon_number "5"; model_evidence "Supporting evidence includes similarity to: 100% coverage of the annotated genomic feature by RNAseq alignments, including 13 samples with support for all annotated introns";
NC_043025.1	Gnomon	exon	11086354	11086498	.	+	.	gene_id "LOC115226072"; db_xref "GeneID:115226072"; gbkey "mRNA"; gene "LOC115226072"; ID ""; gene_name "LOC115226072"; transcript_id "XM_036514977.1"; product "NFATC2-interacting protein-like, transcript variant X3"; exon_number "6"; model_evidence "Supporting evidence includes similarity to: 100% coverage of the annotated genomic feature by RNAseq alignments, including 13 samples with support for all annotated introns";
NC_043025.1	Gnomon	exon	11118535	11118662	.	+	.	gene_id "LOC115226072"; db_xref "GeneID:115226072"; gbkey "mRNA"; gene "LOC115226072"; ID ""; gene_name "LOC115226072"; transcript_id "XM_036514977.1"; product "NFATC2-interacting protein-like, transcript variant X3"; exon_number "7"; model_evidence "Supporting evidence includes similarity to: 100% coverage of the annotated genomic feature by RNAseq alignments, including 13 samples with support for all annotated introns";
NC_043025.1	Gnomon	exon	11123672	11124196	.	+	.	gene_id "LOC115226072"; db_xref "GeneID:115226072"; gbkey "mRNA"; gene "LOC115226072"; ID ""; gene_name "LOC115226072"; transcript_id "XM_036514977.1"; product "NFATC2-interacting protein-like, transcript variant X3"; exon_number "8"; model_evidence "Supporting evidence includes similarity to: 100% coverage of the annotated genomic feature by RNAseq alignments, including 13 samples with support for all annotated introns";
NC_043025.1	Gnomon	start_codon	11065201	11065203	.	+	0	gene_id "LOC115226072"; db_xref "GeneID:115226072"; gbkey "CDS"; gene "LOC115226072"; ID ""; gene_name "LOC115226072"; transcript_id "XM_036514977.1"; product "uncharacterized protein LOC115226072 isoform X3"; protein_id "XP_036370870.1"; exon_number "1";
NC_043025.1	Gnomon	stop_codon	11123834	11123836	.	+	0	gene_id "LOC115226072"; db_xref "GeneID:115226072"; gbkey "CDS"; gene "LOC115226072"; ID ""; gene_name "LOC115226072"; transcript_id "XM_036514977.1"; product "uncharacterized protein LOC115226072 isoform X3"; protein_id "XP_036370870.1"; exon_number "8";
NC_043025.1	Gnomon	gene	6315211	6354174	.	-	.	gene_id "LOC115226074"; db_xref "GeneID:115226074"; gbkey "Gene"; gene "LOC115226074"; gene_biotype "protein_coding"; ID ""; gene_name "LOC115226074";
NC_043025.1	Gnomon~FLAMseq~Covext	transcript	6315211	6354174	.	-	.	gene_id "LOC115226074"; ID "XM_029797048.2"; gene_name "LOC115226074"; transcript_id "Covext~FLAMseq_ext~XM_029797048.2"; three_prime_ext "14380";
NC_043025.1	Covext	exon	6329643	6330242	.	-	.	gene_id "LOC115226074"; db_xref "GeneID:115226074"; gbkey "mRNA"; gene "LOC115226074"; ID ""; gene_name "LOC115226074"; transcript_id "Covext~FLAMseq_ext~XM_029797048.2"; product "TWiK family of potassium channels protein 7-like"; exon_number "3"; model_evidence "Supporting evidence includes similarity to: 1 Protein, and 83% coverage of the annotated genomic feature by RNAseq alignments";
NC_043025.1	Covext	exon	6341296	6341497	.	-	.	gene_id "LOC115226074"; db_xref "GeneID:115226074"; gbkey "mRNA"; gene "LOC115226074"; ID ""; gene_name "LOC115226074"; transcript_id "Covext~FLAMseq_ext~XM_029797048.2"; product "TWiK family of potassium channels protein 7-like"; exon_number "2"; model_evidence "Supporting evidence includes similarity to: 1 Protein, and 83% coverage of the annotated genomic feature by RNAseq alignments";
NC_043025.1	Covext	exon	6354039	6354174	.	-	.	gene_id "LOC115226074"; db_xref "GeneID:115226074"; gbkey "mRNA"; gene "LOC115226074"; ID ""; gene_name "LOC115226074"; transcript_id "Covext~FLAMseq_ext~XM_029797048.2"; product "TWiK family of potassium channels protein 7-like"; exon_number "1"; model_evidence "Supporting evidence includes similarity to: 1 Protein, and 83% coverage of the annotated genomic feature by RNAseq alignments";
NC_043025.1	Covext	exon	6315263	6330242	.	-	.	gene_id "LOC115226074"; db_xref "GeneID:115226074"; gbkey "mRNA"; gene "LOC115226074"; ID ""; gene_name "LOC115226074"; transcript_id "Covext~FLAMseq_ext~XM_029797048.2"; product ""; exon_number "3"; model_evidence "Supporting evidence includes similarity to: 1 Protein"; three_prime_ext "14380";
NC_043025.1	Covext	exon	6315211	6330242	.	-	.	gene_id "LOC115226074"; db_xref "GeneID:115226074"; gbkey "mRNA"; gene "LOC115226074"; ID ""; gene_name "LOC115226074"; transcript_id "Covext~FLAMseq_ext~XM_029797048.2"; product ""; exon_number "3"; model_evidence "Supporting evidence includes similarity to: 1 Protein"; three_prime_ext "52";
NC_043025.1	Gnomon~FLAMseq	transcript	6315263	6354174	.	-	.	gene_id "LOC115226074"; ID "XM_029797048.2"; gene_name "LOC115226074"; transcript_id "FLAMseq_ext~XM_029797048.2"; three_prime_ext "14380";
NC_043025.1	Gnomon~FLAMseq	exon	6329643	6330242	.	-	.	gene_id "LOC115226074"; db_xref "GeneID:115226074"; gbkey "mRNA"; gene "LOC115226074"; ID ""; gene_name "LOC115226074"; transcript_id "FLAMseq_ext~XM_029797048.2"; product "TWiK family of potassium channels protein 7-like"; exon_number "3"; model_evidence "Supporting evidence includes similarity to: 1 Protein, and 83% coverage of the annotated genomic feature by RNAseq alignments";
NC_043025.1	Gnomon~FLAMseq	exon	6341296	6341497	.	-	.	gene_id "LOC115226074"; db_xref "GeneID:115226074"; gbkey "mRNA"; gene "LOC115226074"; ID ""; gene_name "LOC115226074"; transcript_id "FLAMseq_ext~XM_029797048.2"; product "TWiK family of potassium channels protein 7-like"; exon_number "2"; model_evidence "Supporting evidence includes similarity to: 1 Protein, and 83% coverage of the annotated genomic feature by RNAseq alignments";
NC_043025.1	Gnomon~FLAMseq	exon	6354039	6354174	.	-	.	gene_id "LOC115226074"; db_xref "GeneID:115226074"; gbkey "mRNA"; gene "LOC115226074"; ID ""; gene_name "LOC115226074"; transcript_id "FLAMseq_ext~XM_029797048.2"; product "TWiK family of potassium channels protein 7-like"; exon_number "1"; model_evidence "Supporting evidence includes similarity to: 1 Protein, and 83% coverage of the annotated genomic feature by RNAseq alignments";
NC_043025.1	Gnomon~FLAMseq	exon	6315263	6330242	.	-	.	gene_id "LOC115226074"; db_xref "GeneID:115226074"; gbkey "mRNA"; gene "LOC115226074"; ID ""; gene_name "LOC115226074"; transcript_id "FLAMseq_ext~XM_029797048.2"; product ""; exon_number "3"; model_evidence "Supporting evidence includes similarity to: 1 Protein"; three_prime_ext "14380";
NC_043025.1	Gnomon	transcript	6329643	6354174	.	-	.	gene_id "LOC115226074"; ID "XM_029797048.2"; gene_name "LOC115226074"; transcript_id "XM_029797048.2";
NC_043025.1	Gnomon	CDS	6329834	6330242	.	-	1	gene_id "LOC115226074"; db_xref "GeneID:115226074"; gbkey "CDS"; gene "LOC115226074"; ID ""; gene_name "LOC115226074"; transcript_id "XM_029797048.2"; product "TWiK family of potassium channels protein 7-like"; protein_id "XP_029652908.2"; exon_number "3";
NC_043025.1	Gnomon	CDS	6341296	6341497	.	-	2	gene_id "LOC115226074"; db_xref "GeneID:115226074"; gbkey "CDS"; gene "LOC115226074"; ID ""; gene_name "LOC115226074"; transcript_id "XM_029797048.2"; product "TWiK family of potassium channels protein 7-like"; protein_id "XP_029652908.2"; exon_number "2";
NC_043025.1	Gnomon	CDS	6354039	6354174	.	-	0	gene_id "LOC115226074"; db_xref "GeneID:115226074"; gbkey "CDS"; gene "LOC115226074"; ID ""; gene_name "LOC115226074"; transcript_id "XM_029797048.2"; product "TWiK family of potassium channels protein 7-like"; protein_id "XP_029652908.2"; exon_number "1";
NC_043025.1	Gnomon	exon	6329643	6330242	.	-	.	gene_id "LOC115226074"; db_xref "GeneID:115226074"; gbkey "mRNA"; gene "LOC115226074"; ID ""; gene_name "LOC115226074"; transcript_id "XM_029797048.2"; product "TWiK family of potassium channels protein 7-like"; exon_number "3"; model_evidence "Supporting evidence includes similarity to: 1 Protein, and 83% coverage of the annotated genomic feature by RNAseq alignments";
NC_043025.1	Gnomon	exon	6341296	6341497	.	-	.	gene_id "LOC115226074"; db_xref "GeneID:115226074"; gbkey "mRNA"; gene "LOC115226074"; ID ""; gene_name "LOC115226074"; transcript_id "XM_029797048.2"; product "TWiK family of potassium channels protein 7-like"; exon_number "2"; model_evidence "Supporting evidence includes similarity to: 1 Protein, and 83% coverage of the annotated genomic feature by RNAseq alignments";
NC_043025.1	Gnomon	exon	6354039	6354174	.	-	.	gene_id "LOC115226074"; db_xref "GeneID:115226074"; gbkey "mRNA"; gene "LOC115226074"; ID ""; gene_name "LOC115226074"; transcript_id "XM_029797048.2"; product "TWiK family of potassium channels protein 7-like"; exon_number "1"; model_evidence "Supporting evidence includes similarity to: 1 Protein, and 83% coverage of the annotated genomic feature by RNAseq alignments";
NC_043025.1	Gnomon	start_codon	6354172	6354174	.	-	0	gene_id "LOC115226074"; db_xref "GeneID:115226074"; gbkey "CDS"; gene "LOC115226074"; ID ""; gene_name "LOC115226074"; transcript_id "XM_029797048.2"; product "TWiK family of potassium channels protein 7-like"; protein_id "XP_029652908.2"; exon_number "1";
NC_043025.1	Gnomon	stop_codon	6329831	6329833	.	-	0	gene_id "LOC115226074"; db_xref "GeneID:115226074"; gbkey "CDS"; gene "LOC115226074"; ID ""; gene_name "LOC115226074"; transcript_id "XM_029797048.2"; product "TWiK family of potassium channels protein 7-like"; protein_id "XP_029652908.2"; exon_number "3";
NC_043025.1	Gnomon	gene	7498891	7639444	.	+	.	gene_id "LOC115226075"; db_xref "GeneID:115226075"; gbkey "Gene"; gene "LOC115226075"; gene_biotype "protein_coding"; ID ""; gene_name "LOC115226075";
NC_043025.1	Gnomon~FLAMseq~Covext	transcript	7498891	7639444	.	+	.	gene_id "LOC115226075"; ID "XM_029797049.2"; gene_name "LOC115226075"; transcript_id "Covext~FLAMseq_ext~XM_029797049.2"; three_prime_ext "7102";
NC_043025.1	Covext	exon	7498891	7499157	.	+	.	gene_id "LOC115226075"; db_xref "GeneID:115226075"; gbkey "mRNA"; gene "LOC115226075"; ID ""; gene_name "LOC115226075"; transcript_id "Covext~FLAMseq_ext~XM_029797049.2"; product "bleomycin hydrolase, transcript variant X3"; exon_number "1"; model_evidence "Supporting evidence includes similarity to: 8 Proteins, and 100% coverage of the annotated genomic feature by RNAseq alignments, including 44 samples with support for all annotated introns";
NC_043025.1	Covext	exon	7610529	7610683	.	+	.	gene_id "LOC115226075"; db_xref "GeneID:115226075"; gbkey "mRNA"; gene "LOC115226075"; ID ""; gene_name "LOC115226075"; transcript_id "Covext~FLAMseq_ext~XM_029797049.2"; product "bleomycin hydrolase, transcript variant X3"; exon_number "2"; model_evidence "Supporting evidence includes similarity to: 8 Proteins, and 100% coverage of the annotated genomic feature by RNAseq alignments, including 44 samples with support for all annotated introns";
NC_043025.1	Covext	exon	7614164	7614313	.	+	.	gene_id "LOC115226075"; db_xref "GeneID:115226075"; gbkey "mRNA"; gene "LOC115226075"; ID ""; gene_name "LOC115226075"; transcript_id "Covext~FLAMseq_ext~XM_029797049.2"; product "bleomycin hydrolase, transcript variant X3"; exon_number "3"; model_evidence "Supporting evidence includes similarity to: 8 Proteins, and 100% coverage of the annotated genomic feature by RNAseq alignments, including 44 samples with support for all annotated introns";
NC_043025.1	Covext	exon	7618356	7618586	.	+	.	gene_id "LOC115226075"; db_xref "GeneID:115226075"; gbkey "mRNA"; gene "LOC115226075"; ID ""; gene_name "LOC115226075"; transcript_id "Covext~FLAMseq_ext~XM_029797049.2"; product "bleomycin hydrolase, transcript variant X3"; exon_number "4"; model_evidence "Supporting evidence includes similarity to: 8 Proteins, and 100% coverage of the annotated genomic feature by RNAseq alignments, including 44 samples with support for all annotated introns";
NC_043025.1	Covext	exon	7620849	7620941	.	+	.	gene_id "LOC115226075"; db_xref "GeneID:115226075"; gbkey "mRNA"; gene "LOC115226075"; ID ""; gene_name "LOC115226075"; transcript_id "Covext~FLAMseq_ext~XM_029797049.2"; product "bleomycin hydrolase, transcript variant X3"; exon_number "5"; model_evidence "Supporting evidence includes similarity to: 8 Proteins, and 100% coverage of the annotated genomic feature by RNAseq alignments, including 44 samples with support for all annotated introns";
NC_043025.1	Covext	exon	7628675	7628830	.	+	.	gene_id "LOC115226075"; db_xref "GeneID:115226075"; gbkey "mRNA"; gene "LOC115226075"; ID ""; gene_name "LOC115226075"; transcript_id "Covext~FLAMseq_ext~XM_029797049.2"; product "bleomycin hydrolase, transcript variant X3"; exon_number "6"; model_evidence "Supporting evidence includes similarity to: 8 Proteins, and 100% coverage of the annotated genomic feature by RNAseq alignments, including 44 samples with support for all annotated introns";
NC_043025.1	Covext	exon	7629419	7629577	.	+	.	gene_id "LOC115226075"; db_xref "GeneID:115226075"; gbkey "mRNA"; gene "LOC115226075"; ID ""; gene_name "LOC115226075"; transcript_id "Covext~FLAMseq_ext~XM_029797049.2"; product "bleomycin hydrolase, transcript variant X3"; exon_number "7"; model_evidence "Supporting evidence includes similarity to: 8 Proteins, and 100% coverage of the annotated genomic feature by RNAseq alignments, including 44 samples with support for all annotated introns";
NC_043025.1	Covext	exon	7631665	7631805	.	+	.	gene_id "LOC115226075"; db_xref "GeneID:115226075"; gbkey "mRNA"; gene "LOC115226075"; ID ""; gene_name "LOC115226075"; transcript_id "Covext~FLAMseq_ext~XM_029797049.2"; product "bleomycin hydrolase, transcript variant X3"; exon_number "8"; model_evidence "Supporting evidence includes similarity to: 8 Proteins, and 100% coverage of the annotated genomic feature by RNAseq alignments, including 44 samples with support for all annotated introns";
NC_043025.1	Covext	exon	7631665	7638907	.	+	.	gene_id "LOC115226075"; db_xref "GeneID:115226075"; gbkey "mRNA"; gene "LOC115226075"; ID ""; gene_name "LOC115226075"; transcript_id "Covext~FLAMseq_ext~XM_029797049.2"; product "bleomycin hydrolase"; exon_number "8"; model_evidence "Supporting evidence includes similarity to: 8 Proteins, and 100% coverage of the annotated genomic feature by RNAseq alignments"; three_prime_ext "7102";
NC_043025.1	Covext	exon	7631665	7639444	.	+	.	gene_id "LOC115226075"; db_xref "GeneID:115226075"; gbkey "mRNA"; gene "LOC115226075"; ID ""; gene_name "LOC115226075"; transcript_id "Covext~FLAMseq_ext~XM_029797049.2"; product "bleomycin hydrolase"; exon_number "8"; model_evidence "Supporting evidence includes similarity to: 8 Proteins, and 100% coverage of the annotated genomic feature by RNAseq alignments"; three_prime_ext "537";
NC_043025.1	Gnomon~FLAMseq	transcript	7498891	7638907	.	+	.	gene_id "LOC115226075"; ID "XM_029797049.2"; gene_name "LOC115226075"; transcript_id "FLAMseq_ext~XM_029797049.2"; three_prime_ext "7102";
NC_043025.1	Gnomon~FLAMseq	exon	7498891	7499157	.	+	.	gene_id "LOC115226075"; db_xref "GeneID:115226075"; gbkey "mRNA"; gene "LOC115226075"; ID ""; gene_name "LOC115226075"; transcript_id "FLAMseq_ext~XM_029797049.2"; product "bleomycin hydrolase, transcript variant X3"; exon_number "1"; model_evidence "Supporting evidence includes similarity to: 8 Proteins, and 100% coverage of the annotated genomic feature by RNAseq alignments, including 44 samples with support for all annotated introns";
NC_043025.1	Gnomon~FLAMseq	exon	7610529	7610683	.	+	.	gene_id "LOC115226075"; db_xref "GeneID:115226075"; gbkey "mRNA"; gene "LOC115226075"; ID ""; gene_name "LOC115226075"; transcript_id "FLAMseq_ext~XM_029797049.2"; product "bleomycin hydrolase, transcript variant X3"; exon_number "2"; model_evidence "Supporting evidence includes similarity to: 8 Proteins, and 100% coverage of the annotated genomic feature by RNAseq alignments, including 44 samples with support for all annotated introns";
NC_043025.1	Gnomon~FLAMseq	exon	7614164	7614313	.	+	.	gene_id "LOC115226075"; db_xref "GeneID:115226075"; gbkey "mRNA"; gene "LOC115226075"; ID ""; gene_name "LOC115226075"; transcript_id "FLAMseq_ext~XM_029797049.2"; product "bleomycin hydrolase, transcript variant X3"; exon_number "3"; model_evidence "Supporting evidence includes similarity to: 8 Proteins, and 100% coverage of the annotated genomic feature by RNAseq alignments, including 44 samples with support for all annotated introns";
NC_043025.1	Gnomon~FLAMseq	exon	7618356	7618586	.	+	.	gene_id "LOC115226075"; db_xref "GeneID:115226075"; gbkey "mRNA"; gene "LOC115226075"; ID ""; gene_name "LOC115226075"; transcript_id "FLAMseq_ext~XM_029797049.2"; product "bleomycin hydrolase, transcript variant X3"; exon_number "4"; model_evidence "Supporting evidence includes similarity to: 8 Proteins, and 100% coverage of the annotated genomic feature by RNAseq alignments, including 44 samples with support for all annotated introns";
NC_043025.1	Gnomon~FLAMseq	exon	7620849	7620941	.	+	.	gene_id "LOC115226075"; db_xref "GeneID:115226075"; gbkey "mRNA"; gene "LOC115226075"; ID ""; gene_name "LOC115226075"; transcript_id "FLAMseq_ext~XM_029797049.2"; product "bleomycin hydrolase, transcript variant X3"; exon_number "5"; model_evidence "Supporting evidence includes similarity to: 8 Proteins, and 100% coverage of the annotated genomic feature by RNAseq alignments, including 44 samples with support for all annotated introns";
NC_043025.1	Gnomon~FLAMseq	exon	7628675	7628830	.	+	.	gene_id "LOC115226075"; db_xref "GeneID:115226075"; gbkey "mRNA"; gene "LOC115226075"; ID ""; gene_name "LOC115226075"; transcript_id "FLAMseq_ext~XM_029797049.2"; product "bleomycin hydrolase, transcript variant X3"; exon_number "6"; model_evidence "Supporting evidence includes similarity to: 8 Proteins, and 100% coverage of the annotated genomic feature by RNAseq alignments, including 44 samples with support for all annotated introns";
NC_043025.1	Gnomon~FLAMseq	exon	7629419	7629577	.	+	.	gene_id "LOC115226075"; db_xref "GeneID:115226075"; gbkey "mRNA"; gene "LOC115226075"; ID ""; gene_name "LOC115226075"; transcript_id "FLAMseq_ext~XM_029797049.2"; product "bleomycin hydrolase, transcript variant X3"; exon_number "7"; model_evidence "Supporting evidence includes similarity to: 8 Proteins, and 100% coverage of the annotated genomic feature by RNAseq alignments, including 44 samples with support for all annotated introns";
NC_043025.1	Gnomon~FLAMseq	exon	7631665	7631805	.	+	.	gene_id "LOC115226075"; db_xref "GeneID:115226075"; gbkey "mRNA"; gene "LOC115226075"; ID ""; gene_name "LOC115226075"; transcript_id "FLAMseq_ext~XM_029797049.2"; product "bleomycin hydrolase, transcript variant X3"; exon_number "8"; model_evidence "Supporting evidence includes similarity to: 8 Proteins, and 100% coverage of the annotated genomic feature by RNAseq alignments, including 44 samples with support for all annotated introns";
NC_043025.1	Gnomon~FLAMseq	exon	7631665	7638907	.	+	.	gene_id "LOC115226075"; db_xref "GeneID:115226075"; gbkey "mRNA"; gene "LOC115226075"; ID ""; gene_name "LOC115226075"; transcript_id "FLAMseq_ext~XM_029797049.2"; product "bleomycin hydrolase"; exon_number "8"; model_evidence "Supporting evidence includes similarity to: 8 Proteins, and 100% coverage of the annotated genomic feature by RNAseq alignments"; three_prime_ext "7102";
NC_043025.1	Gnomon	transcript	7498891	7631805	.	+	.	gene_id "LOC115226075"; ID "XM_029797049.2"; gene_name "LOC115226075"; transcript_id "XM_029797049.2";
NC_043025.1	Gnomon	CDS	7499124	7499157	.	+	0	gene_id "LOC115226075"; db_xref "GeneID:115226075"; gbkey "CDS"; gene "LOC115226075"; ID ""; gene_name "LOC115226075"; transcript_id "XM_029797049.2"; product "bleomycin hydrolase isoform X3"; protein_id "XP_029652909.2"; exon_number "1";
NC_043025.1	Gnomon	CDS	7610529	7610683	.	+	2	gene_id "LOC115226075"; db_xref "GeneID:115226075"; gbkey "CDS"; gene "LOC115226075"; ID ""; gene_name "LOC115226075"; transcript_id "XM_029797049.2"; product "bleomycin hydrolase isoform X3"; protein_id "XP_029652909.2"; exon_number "2";
NC_043025.1	Gnomon	CDS	7614164	7614313	.	+	0	gene_id "LOC115226075"; db_xref "GeneID:115226075"; gbkey "CDS"; gene "LOC115226075"; ID ""; gene_name "LOC115226075"; transcript_id "XM_029797049.2"; product "bleomycin hydrolase isoform X3"; protein_id "XP_029652909.2"; exon_number "3";
NC_043025.1	Gnomon	CDS	7618356	7618586	.	+	0	gene_id "LOC115226075"; db_xref "GeneID:115226075"; gbkey "CDS"; gene "LOC115226075"; ID ""; gene_name "LOC115226075"; transcript_id "XM_029797049.2"; product "bleomycin hydrolase isoform X3"; protein_id "XP_029652909.2"; exon_number "4";
NC_043025.1	Gnomon	CDS	7620849	7620941	.	+	0	gene_id "LOC115226075"; db_xref "GeneID:115226075"; gbkey "CDS"; gene "LOC115226075"; ID ""; gene_name "LOC115226075"; transcript_id "XM_029797049.2"; product "bleomycin hydrolase isoform X3"; protein_id "XP_029652909.2"; exon_number "5";
NC_043025.1	Gnomon	CDS	7628675	7628830	.	+	0	gene_id "LOC115226075"; db_xref "GeneID:115226075"; gbkey "CDS"; gene "LOC115226075"; ID ""; gene_name "LOC115226075"; transcript_id "XM_029797049.2"; product "bleomycin hydrolase isoform X3"; protein_id "XP_029652909.2"; exon_number "6";
NC_043025.1	Gnomon	CDS	7629419	7629577	.	+	0	gene_id "LOC115226075"; db_xref "GeneID:115226075"; gbkey "CDS"; gene "LOC115226075"; ID ""; gene_name "LOC115226075"; transcript_id "XM_029797049.2"; product "bleomycin hydrolase isoform X3"; protein_id "XP_029652909.2"; exon_number "7";
NC_043025.1	Gnomon	CDS	7631665	7631736	.	+	0	gene_id "LOC115226075"; db_xref "GeneID:115226075"; gbkey "CDS"; gene "LOC115226075"; ID ""; gene_name "LOC115226075"; transcript_id "XM_029797049.2"; product "bleomycin hydrolase isoform X3"; protein_id "XP_029652909.2"; exon_number "8";
NC_043025.1	Gnomon	exon	7498891	7499157	.	+	.	gene_id "LOC115226075"; db_xref "GeneID:115226075"; gbkey "mRNA"; gene "LOC115226075"; ID ""; gene_name "LOC115226075"; transcript_id "XM_029797049.2"; product "bleomycin hydrolase, transcript variant X3"; exon_number "1"; model_evidence "Supporting evidence includes similarity to: 8 Proteins, and 100% coverage of the annotated genomic feature by RNAseq alignments, including 44 samples with support for all annotated introns";
NC_043025.1	Gnomon	exon	7610529	7610683	.	+	.	gene_id "LOC115226075"; db_xref "GeneID:115226075"; gbkey "mRNA"; gene "LOC115226075"; ID ""; gene_name "LOC115226075"; transcript_id "XM_029797049.2"; product "bleomycin hydrolase, transcript variant X3"; exon_number "2"; model_evidence "Supporting evidence includes similarity to: 8 Proteins, and 100% coverage of the annotated genomic feature by RNAseq alignments, including 44 samples with support for all annotated introns";
NC_043025.1	Gnomon	exon	7614164	7614313	.	+	.	gene_id "LOC115226075"; db_xref "GeneID:115226075"; gbkey "mRNA"; gene "LOC115226075"; ID ""; gene_name "LOC115226075"; transcript_id "XM_029797049.2"; product "bleomycin hydrolase, transcript variant X3"; exon_number "3"; model_evidence "Supporting evidence includes similarity to: 8 Proteins, and 100% coverage of the annotated genomic feature by RNAseq alignments, including 44 samples with support for all annotated introns";
NC_043025.1	Gnomon	exon	7618356	7618586	.	+	.	gene_id "LOC115226075"; db_xref "GeneID:115226075"; gbkey "mRNA"; gene "LOC115226075"; ID ""; gene_name "LOC115226075"; transcript_id "XM_029797049.2"; product "bleomycin hydrolase, transcript variant X3"; exon_number "4"; model_evidence "Supporting evidence includes similarity to: 8 Proteins, and 100% coverage of the annotated genomic feature by RNAseq alignments, including 44 samples with support for all annotated introns";
NC_043025.1	Gnomon	exon	7620849	7620941	.	+	.	gene_id "LOC115226075"; db_xref "GeneID:115226075"; gbkey "mRNA"; gene "LOC115226075"; ID ""; gene_name "LOC115226075"; transcript_id "XM_029797049.2"; product "bleomycin hydrolase, transcript variant X3"; exon_number "5"; model_evidence "Supporting evidence includes similarity to: 8 Proteins, and 100% coverage of the annotated genomic feature by RNAseq alignments, including 44 samples with support for all annotated introns";
NC_043025.1	Gnomon	exon	7628675	7628830	.	+	.	gene_id "LOC115226075"; db_xref "GeneID:115226075"; gbkey "mRNA"; gene "LOC115226075"; ID ""; gene_name "LOC115226075"; transcript_id "XM_029797049.2"; product "bleomycin hydrolase, transcript variant X3"; exon_number "6"; model_evidence "Supporting evidence includes similarity to: 8 Proteins, and 100% coverage of the annotated genomic feature by RNAseq alignments, including 44 samples with support for all annotated introns";
NC_043025.1	Gnomon	exon	7629419	7629577	.	+	.	gene_id "LOC115226075"; db_xref "GeneID:115226075"; gbkey "mRNA"; gene "LOC115226075"; ID ""; gene_name "LOC115226075"; transcript_id "XM_029797049.2"; product "bleomycin hydrolase, transcript variant X3"; exon_number "7"; model_evidence "Supporting evidence includes similarity to: 8 Proteins, and 100% coverage of the annotated genomic feature by RNAseq alignments, including 44 samples with support for all annotated introns";
NC_043025.1	Gnomon	exon	7631665	7631805	.	+	.	gene_id "LOC115226075"; db_xref "GeneID:115226075"; gbkey "mRNA"; gene "LOC115226075"; ID ""; gene_name "LOC115226075"; transcript_id "XM_029797049.2"; product "bleomycin hydrolase, transcript variant X3"; exon_number "8"; model_evidence "Supporting evidence includes similarity to: 8 Proteins, and 100% coverage of the annotated genomic feature by RNAseq alignments, including 44 samples with support for all annotated introns";
NC_043025.1	Gnomon	start_codon	7499124	7499126	.	+	0	gene_id "LOC115226075"; db_xref "GeneID:115226075"; gbkey "CDS"; gene "LOC115226075"; ID ""; gene_name "LOC115226075"; transcript_id "XM_029797049.2"; product "bleomycin hydrolase isoform X3"; protein_id "XP_029652909.2"; exon_number "1";
NC_043025.1	Gnomon	stop_codon	7631737	7631739	.	+	0	gene_id "LOC115226075"; db_xref "GeneID:115226075"; gbkey "CDS"; gene "LOC115226075"; ID ""; gene_name "LOC115226075"; transcript_id "XM_029797049.2"; product "bleomycin hydrolase isoform X3"; protein_id "XP_029652909.2"; exon_number "8";
NC_043025.1	Gnomon	transcript	7520584	7631805	.	+	.	gene_id "LOC115226075"; ID "XM_036514978.1"; gene_name "LOC115226075"; transcript_id "XM_036514978.1";
NC_043025.1	Gnomon	CDS	7520690	7520765	.	+	0	gene_id "LOC115226075"; db_xref "GeneID:115226075"; gbkey "CDS"; gene "LOC115226075"; ID ""; gene_name "LOC115226075"; transcript_id "XM_036514978.1"; product "bleomycin hydrolase isoform X1"; protein_id "XP_036370871.1"; exon_number "1";
NC_043025.1	Gnomon	CDS	7569836	7569865	.	+	2	gene_id "LOC115226075"; db_xref "GeneID:115226075"; gbkey "CDS"; gene "LOC115226075"; ID ""; gene_name "LOC115226075"; transcript_id "XM_036514978.1"; product "bleomycin hydrolase isoform X1"; protein_id "XP_036370871.1"; exon_number "2";
NC_043025.1	Gnomon	CDS	7610529	7610683	.	+	2	gene_id "LOC115226075"; db_xref "GeneID:115226075"; gbkey "CDS"; gene "LOC115226075"; ID ""; gene_name "LOC115226075"; transcript_id "XM_036514978.1"; product "bleomycin hydrolase isoform X1"; protein_id "XP_036370871.1"; exon_number "3";
NC_043025.1	Gnomon	CDS	7614164	7614313	.	+	0	gene_id "LOC115226075"; db_xref "GeneID:115226075"; gbkey "CDS"; gene "LOC115226075"; ID ""; gene_name "LOC115226075"; transcript_id "XM_036514978.1"; product "bleomycin hydrolase isoform X1"; protein_id "XP_036370871.1"; exon_number "4";
NC_043025.1	Gnomon	CDS	7618356	7618586	.	+	0	gene_id "LOC115226075"; db_xref "GeneID:115226075"; gbkey "CDS"; gene "LOC115226075"; ID ""; gene_name "LOC115226075"; transcript_id "XM_036514978.1"; product "bleomycin hydrolase isoform X1"; protein_id "XP_036370871.1"; exon_number "5";
NC_043025.1	Gnomon	CDS	7620849	7620941	.	+	0	gene_id "LOC115226075"; db_xref "GeneID:115226075"; gbkey "CDS"; gene "LOC115226075"; ID ""; gene_name "LOC115226075"; transcript_id "XM_036514978.1"; product "bleomycin hydrolase isoform X1"; protein_id "XP_036370871.1"; exon_number "6";
NC_043025.1	Gnomon	CDS	7628675	7628830	.	+	0	gene_id "LOC115226075"; db_xref "GeneID:115226075"; gbkey "CDS"; gene "LOC115226075"; ID ""; gene_name "LOC115226075"; transcript_id "XM_036514978.1"; product "bleomycin hydrolase isoform X1"; protein_id "XP_036370871.1"; exon_number "7";
NC_043025.1	Gnomon	CDS	7629419	7629577	.	+	0	gene_id "LOC115226075"; db_xref "GeneID:115226075"; gbkey "CDS"; gene "LOC115226075"; ID ""; gene_name "LOC115226075"; transcript_id "XM_036514978.1"; product "bleomycin hydrolase isoform X1"; protein_id "XP_036370871.1"; exon_number "8";
NC_043025.1	Gnomon	CDS	7631665	7631736	.	+	0	gene_id "LOC115226075"; db_xref "GeneID:115226075"; gbkey "CDS"; gene "LOC115226075"; ID ""; gene_name "LOC115226075"; transcript_id "XM_036514978.1"; product "bleomycin hydrolase isoform X1"; protein_id "XP_036370871.1"; exon_number "9";
NC_043025.1	Gnomon	exon	7520584	7520765	.	+	.	gene_id "LOC115226075"; db_xref "GeneID:115226075"; gbkey "mRNA"; gene "LOC115226075"; ID ""; gene_name "LOC115226075"; transcript_id "XM_036514978.1"; product "bleomycin hydrolase, transcript variant X1"; exon_number "1"; model_evidence "Supporting evidence includes similarity to: 8 Proteins, and 100% coverage of the annotated genomic feature by RNAseq alignments, including 1 sample with support for all annotated introns";
NC_043025.1	Gnomon	exon	7569836	7569865	.	+	.	gene_id "LOC115226075"; db_xref "GeneID:115226075"; gbkey "mRNA"; gene "LOC115226075"; ID ""; gene_name "LOC115226075"; transcript_id "XM_036514978.1"; product "bleomycin hydrolase, transcript variant X1"; exon_number "2"; model_evidence "Supporting evidence includes similarity to: 8 Proteins, and 100% coverage of the annotated genomic feature by RNAseq alignments, including 1 sample with support for all annotated introns";
NC_043025.1	Gnomon	exon	7610529	7610683	.	+	.	gene_id "LOC115226075"; db_xref "GeneID:115226075"; gbkey "mRNA"; gene "LOC115226075"; ID ""; gene_name "LOC115226075"; transcript_id "XM_036514978.1"; product "bleomycin hydrolase, transcript variant X1"; exon_number "3"; model_evidence "Supporting evidence includes similarity to: 8 Proteins, and 100% coverage of the annotated genomic feature by RNAseq alignments, including 1 sample with support for all annotated introns";
NC_043025.1	Gnomon	exon	7614164	7614313	.	+	.	gene_id "LOC115226075"; db_xref "GeneID:115226075"; gbkey "mRNA"; gene "LOC115226075"; ID ""; gene_name "LOC115226075"; transcript_id "XM_036514978.1"; product "bleomycin hydrolase, transcript variant X1"; exon_number "4"; model_evidence "Supporting evidence includes similarity to: 8 Proteins, and 100% coverage of the annotated genomic feature by RNAseq alignments, including 1 sample with support for all annotated introns";
NC_043025.1	Gnomon	exon	7618356	7618586	.	+	.	gene_id "LOC115226075"; db_xref "GeneID:115226075"; gbkey "mRNA"; gene "LOC115226075"; ID ""; gene_name "LOC115226075"; transcript_id "XM_036514978.1"; product "bleomycin hydrolase, transcript variant X1"; exon_number "5"; model_evidence "Supporting evidence includes similarity to: 8 Proteins, and 100% coverage of the annotated genomic feature by RNAseq alignments, including 1 sample with support for all annotated introns";
NC_043025.1	Gnomon	exon	7620849	7620941	.	+	.	gene_id "LOC115226075"; db_xref "GeneID:115226075"; gbkey "mRNA"; gene "LOC115226075"; ID ""; gene_name "LOC115226075"; transcript_id "XM_036514978.1"; product "bleomycin hydrolase, transcript variant X1"; exon_number "6"; model_evidence "Supporting evidence includes similarity to: 8 Proteins, and 100% coverage of the annotated genomic feature by RNAseq alignments, including 1 sample with support for all annotated introns";
NC_043025.1	Gnomon	exon	7628675	7628830	.	+	.	gene_id "LOC115226075"; db_xref "GeneID:115226075"; gbkey "mRNA"; gene "LOC115226075"; ID ""; gene_name "LOC115226075"; transcript_id "XM_036514978.1"; product "bleomycin hydrolase, transcript variant X1"; exon_number "7"; model_evidence "Supporting evidence includes similarity to: 8 Proteins, and 100% coverage of the annotated genomic feature by RNAseq alignments, including 1 sample with support for all annotated introns";
NC_043025.1	Gnomon	exon	7629419	7629577	.	+	.	gene_id "LOC115226075"; db_xref "GeneID:115226075"; gbkey "mRNA"; gene "LOC115226075"; ID ""; gene_name "LOC115226075"; transcript_id "XM_036514978.1"; product "bleomycin hydrolase, transcript variant X1"; exon_number "8"; model_evidence "Supporting evidence includes similarity to: 8 Proteins, and 100% coverage of the annotated genomic feature by RNAseq alignments, including 1 sample with support for all annotated introns";
NC_043025.1	Gnomon	exon	7631665	7631805	.	+	.	gene_id "LOC115226075"; db_xref "GeneID:115226075"; gbkey "mRNA"; gene "LOC115226075"; ID ""; gene_name "LOC115226075"; transcript_id "XM_036514978.1"; product "bleomycin hydrolase, transcript variant X1"; exon_number "9"; model_evidence "Supporting evidence includes similarity to: 8 Proteins, and 100% coverage of the annotated genomic feature by RNAseq alignments, including 1 sample with support for all annotated introns";
NC_043025.1	Gnomon	start_codon	7520690	7520692	.	+	0	gene_id "LOC115226075"; db_xref "GeneID:115226075"; gbkey "CDS"; gene "LOC115226075"; ID ""; gene_name "LOC115226075"; transcript_id "XM_036514978.1"; product "bleomycin hydrolase isoform X1"; protein_id "XP_036370871.1"; exon_number "1";
NC_043025.1	Gnomon	stop_codon	7631737	7631739	.	+	0	gene_id "LOC115226075"; db_xref "GeneID:115226075"; gbkey "CDS"; gene "LOC115226075"; ID ""; gene_name "LOC115226075"; transcript_id "XM_036514978.1"; product "bleomycin hydrolase isoform X1"; protein_id "XP_036370871.1"; exon_number "9";
NC_043025.1	Gnomon	transcript	7498891	7631805	.	+	.	gene_id "LOC115226075"; ID "XM_036514979.1"; gene_name "LOC115226075"; transcript_id "XM_036514979.1";
NC_043025.1	Gnomon	CDS	7499124	7499157	.	+	0	gene_id "LOC115226075"; db_xref "GeneID:115226075"; gbkey "CDS"; gene "LOC115226075"; ID ""; gene_name "LOC115226075"; transcript_id "XM_036514979.1"; product "bleomycin hydrolase isoform X2"; protein_id "XP_036370872.1"; exon_number "1";
NC_043025.1	Gnomon	CDS	7569836	7569865	.	+	2	gene_id "LOC115226075"; db_xref "GeneID:115226075"; gbkey "CDS"; gene "LOC115226075"; ID ""; gene_name "LOC115226075"; transcript_id "XM_036514979.1"; product "bleomycin hydrolase isoform X2"; protein_id "XP_036370872.1"; exon_number "2";
NC_043025.1	Gnomon	CDS	7610529	7610683	.	+	2	gene_id "LOC115226075"; db_xref "GeneID:115226075"; gbkey "CDS"; gene "LOC115226075"; ID ""; gene_name "LOC115226075"; transcript_id "XM_036514979.1"; product "bleomycin hydrolase isoform X2"; protein_id "XP_036370872.1"; exon_number "3";
NC_043025.1	Gnomon	CDS	7614164	7614313	.	+	0	gene_id "LOC115226075"; db_xref "GeneID:115226075"; gbkey "CDS"; gene "LOC115226075"; ID ""; gene_name "LOC115226075"; transcript_id "XM_036514979.1"; product "bleomycin hydrolase isoform X2"; protein_id "XP_036370872.1"; exon_number "4";
NC_043025.1	Gnomon	CDS	7618356	7618586	.	+	0	gene_id "LOC115226075"; db_xref "GeneID:115226075"; gbkey "CDS"; gene "LOC115226075"; ID ""; gene_name "LOC115226075"; transcript_id "XM_036514979.1"; product "bleomycin hydrolase isoform X2"; protein_id "XP_036370872.1"; exon_number "5";
NC_043025.1	Gnomon	CDS	7620849	7620941	.	+	0	gene_id "LOC115226075"; db_xref "GeneID:115226075"; gbkey "CDS"; gene "LOC115226075"; ID ""; gene_name "LOC115226075"; transcript_id "XM_036514979.1"; product "bleomycin hydrolase isoform X2"; protein_id "XP_036370872.1"; exon_number "6";
NC_043025.1	Gnomon	CDS	7628675	7628830	.	+	0	gene_id "LOC115226075"; db_xref "GeneID:115226075"; gbkey "CDS"; gene "LOC115226075"; ID ""; gene_name "LOC115226075"; transcript_id "XM_036514979.1"; product "bleomycin hydrolase isoform X2"; protein_id "XP_036370872.1"; exon_number "7";
NC_043025.1	Gnomon	CDS	7629419	7629577	.	+	0	gene_id "LOC115226075"; db_xref "GeneID:115226075"; gbkey "CDS"; gene "LOC115226075"; ID ""; gene_name "LOC115226075"; transcript_id "XM_036514979.1"; product "bleomycin hydrolase isoform X2"; protein_id "XP_036370872.1"; exon_number "8";
NC_043025.1	Gnomon	CDS	7631665	7631736	.	+	0	gene_id "LOC115226075"; db_xref "GeneID:115226075"; gbkey "CDS"; gene "LOC115226075"; ID ""; gene_name "LOC115226075"; transcript_id "XM_036514979.1"; product "bleomycin hydrolase isoform X2"; protein_id "XP_036370872.1"; exon_number "9";
NC_043025.1	Gnomon	exon	7498891	7499157	.	+	.	gene_id "LOC115226075"; db_xref "GeneID:115226075"; gbkey "mRNA"; gene "LOC115226075"; ID ""; gene_name "LOC115226075"; transcript_id "XM_036514979.1"; product "bleomycin hydrolase, transcript variant X2"; exon_number "1"; model_evidence "Supporting evidence includes similarity to: 8 Proteins, and 100% coverage of the annotated genomic feature by RNAseq alignments, including 9 samples with support for all annotated introns";
NC_043025.1	Gnomon	exon	7569836	7569865	.	+	.	gene_id "LOC115226075"; db_xref "GeneID:115226075"; gbkey "mRNA"; gene "LOC115226075"; ID ""; gene_name "LOC115226075"; transcript_id "XM_036514979.1"; product "bleomycin hydrolase, transcript variant X2"; exon_number "2"; model_evidence "Supporting evidence includes similarity to: 8 Proteins, and 100% coverage of the annotated genomic feature by RNAseq alignments, including 9 samples with support for all annotated introns";
NC_043025.1	Gnomon	exon	7610529	7610683	.	+	.	gene_id "LOC115226075"; db_xref "GeneID:115226075"; gbkey "mRNA"; gene "LOC115226075"; ID ""; gene_name "LOC115226075"; transcript_id "XM_036514979.1"; product "bleomycin hydrolase, transcript variant X2"; exon_number "3"; model_evidence "Supporting evidence includes similarity to: 8 Proteins, and 100% coverage of the annotated genomic feature by RNAseq alignments, including 9 samples with support for all annotated introns";
NC_043025.1	Gnomon	exon	7614164	7614313	.	+	.	gene_id "LOC115226075"; db_xref "GeneID:115226075"; gbkey "mRNA"; gene "LOC115226075"; ID ""; gene_name "LOC115226075"; transcript_id "XM_036514979.1"; product "bleomycin hydrolase, transcript variant X2"; exon_number "4"; model_evidence "Supporting evidence includes similarity to: 8 Proteins, and 100% coverage of the annotated genomic feature by RNAseq alignments, including 9 samples with support for all annotated introns";
NC_043025.1	Gnomon	exon	7618356	7618586	.	+	.	gene_id "LOC115226075"; db_xref "GeneID:115226075"; gbkey "mRNA"; gene "LOC115226075"; ID ""; gene_name "LOC115226075"; transcript_id "XM_036514979.1"; product "bleomycin hydrolase, transcript variant X2"; exon_number "5"; model_evidence "Supporting evidence includes similarity to: 8 Proteins, and 100% coverage of the annotated genomic feature by RNAseq alignments, including 9 samples with support for all annotated introns";
NC_043025.1	Gnomon	exon	7620849	7620941	.	+	.	gene_id "LOC115226075"; db_xref "GeneID:115226075"; gbkey "mRNA"; gene "LOC115226075"; ID ""; gene_name "LOC115226075"; transcript_id "XM_036514979.1"; product "bleomycin hydrolase, transcript variant X2"; exon_number "6"; model_evidence "Supporting evidence includes similarity to: 8 Proteins, and 100% coverage of the annotated genomic feature by RNAseq alignments, including 9 samples with support for all annotated introns";
NC_043025.1	Gnomon	exon	7628675	7628830	.	+	.	gene_id "LOC115226075"; db_xref "GeneID:115226075"; gbkey "mRNA"; gene "LOC115226075"; ID ""; gene_name "LOC115226075"; transcript_id "XM_036514979.1"; product "bleomycin hydrolase, transcript variant X2"; exon_number "7"; model_evidence "Supporting evidence includes similarity to: 8 Proteins, and 100% coverage of the annotated genomic feature by RNAseq alignments, including 9 samples with support for all annotated introns";
NC_043025.1	Gnomon	exon	7629419	7629577	.	+	.	gene_id "LOC115226075"; db_xref "GeneID:115226075"; gbkey "mRNA"; gene "LOC115226075"; ID ""; gene_name "LOC115226075"; transcript_id "XM_036514979.1"; product "bleomycin hydrolase, transcript variant X2"; exon_number "8"; model_evidence "Supporting evidence includes similarity to: 8 Proteins, and 100% coverage of the annotated genomic feature by RNAseq alignments, including 9 samples with support for all annotated introns";
NC_043025.1	Gnomon	exon	7631665	7631805	.	+	.	gene_id "LOC115226075"; db_xref "GeneID:115226075"; gbkey "mRNA"; gene "LOC115226075"; ID ""; gene_name "LOC115226075"; transcript_id "XM_036514979.1"; product "bleomycin hydrolase, transcript variant X2"; exon_number "9"; model_evidence "Supporting evidence includes similarity to: 8 Proteins, and 100% coverage of the annotated genomic feature by RNAseq alignments, including 9 samples with support for all annotated introns";
NC_043025.1	Gnomon	start_codon	7499124	7499126	.	+	0	gene_id "LOC115226075"; db_xref "GeneID:115226075"; gbkey "CDS"; gene "LOC115226075"; ID ""; gene_name "LOC115226075"; transcript_id "XM_036514979.1"; product "bleomycin hydrolase isoform X2"; protein_id "XP_036370872.1"; exon_number "1";
NC_043025.1	Gnomon	stop_codon	7631737	7631739	.	+	0	gene_id "LOC115226075"; db_xref "GeneID:115226075"; gbkey "CDS"; gene "LOC115226075"; ID ""; gene_name "LOC115226075"; transcript_id "XM_036514979.1"; product "bleomycin hydrolase isoform X2"; protein_id "XP_036370872.1"; exon_number "9";
NC_043025.1	Gnomon	transcript	7520602	7584213	.	+	.	gene_id "LOC115226075"; ID "XM_036514980.1"; gene_name "LOC115226075"; transcript_id "XM_036514980.1";
NC_043025.1	Gnomon	CDS	7520690	7520765	.	+	0	gene_id "LOC115226075"; db_xref "GeneID:115226075"; gbkey "CDS"; gene "LOC115226075"; ID ""; gene_name "LOC115226075"; transcript_id "XM_036514980.1"; product "uncharacterized protein LOC115226075 isoform X4"; protein_id "XP_036370873.1"; exon_number "1";
NC_043025.1	Gnomon	CDS	7569836	7569865	.	+	2	gene_id "LOC115226075"; db_xref "GeneID:115226075"; gbkey "CDS"; gene "LOC115226075"; ID ""; gene_name "LOC115226075"; transcript_id "XM_036514980.1"; product "uncharacterized protein LOC115226075 isoform X4"; protein_id "XP_036370873.1"; exon_number "2";
NC_043025.1	Gnomon	CDS	7583298	7584142	.	+	2	gene_id "LOC115226075"; db_xref "GeneID:115226075"; gbkey "CDS"; gene "LOC115226075"; ID ""; gene_name "LOC115226075"; transcript_id "XM_036514980.1"; product "uncharacterized protein LOC115226075 isoform X4"; protein_id "XP_036370873.1"; exon_number "3";
NC_043025.1	Gnomon	exon	7520602	7520765	.	+	.	gene_id "LOC115226075"; db_xref "GeneID:115226075"; gbkey "mRNA"; gene "LOC115226075"; ID ""; gene_name "LOC115226075"; transcript_id "XM_036514980.1"; product "bleomycin hydrolase, transcript variant X4"; exon_number "1"; model_evidence "Supporting evidence includes similarity to: 100% coverage of the annotated genomic feature by RNAseq alignments, including 1 sample with support for all annotated introns";
NC_043025.1	Gnomon	exon	7569836	7569865	.	+	.	gene_id "LOC115226075"; db_xref "GeneID:115226075"; gbkey "mRNA"; gene "LOC115226075"; ID ""; gene_name "LOC115226075"; transcript_id "XM_036514980.1"; product "bleomycin hydrolase, transcript variant X4"; exon_number "2"; model_evidence "Supporting evidence includes similarity to: 100% coverage of the annotated genomic feature by RNAseq alignments, including 1 sample with support for all annotated introns";
NC_043025.1	Gnomon	exon	7583298	7584213	.	+	.	gene_id "LOC115226075"; db_xref "GeneID:115226075"; gbkey "mRNA"; gene "LOC115226075"; ID ""; gene_name "LOC115226075"; transcript_id "XM_036514980.1"; product "bleomycin hydrolase, transcript variant X4"; exon_number "3"; model_evidence "Supporting evidence includes similarity to: 100% coverage of the annotated genomic feature by RNAseq alignments, including 1 sample with support for all annotated introns";
NC_043025.1	Gnomon	start_codon	7520690	7520692	.	+	0	gene_id "LOC115226075"; db_xref "GeneID:115226075"; gbkey "CDS"; gene "LOC115226075"; ID ""; gene_name "LOC115226075"; transcript_id "XM_036514980.1"; product "uncharacterized protein LOC115226075 isoform X4"; protein_id "XP_036370873.1"; exon_number "1";
NC_043025.1	Gnomon	stop_codon	7584143	7584145	.	+	0	gene_id "LOC115226075"; db_xref "GeneID:115226075"; gbkey "CDS"; gene "LOC115226075"; ID ""; gene_name "LOC115226075"; transcript_id "XM_036514980.1"; product "uncharacterized protein LOC115226075 isoform X4"; protein_id "XP_036370873.1"; exon_number "3";
NC_043025.1	Gnomon	transcript	7498895	7584213	.	+	.	gene_id "LOC115226075"; ID "XM_036514981.1"; gene_name "LOC115226075"; transcript_id "XM_036514981.1";
NC_043025.1	Gnomon	CDS	7499124	7499157	.	+	0	gene_id "LOC115226075"; db_xref "GeneID:115226075"; gbkey "CDS"; gene "LOC115226075"; ID ""; gene_name "LOC115226075"; transcript_id "XM_036514981.1"; product "uncharacterized protein LOC115226075 isoform X5"; protein_id "XP_036370874.1"; exon_number "1";
NC_043025.1	Gnomon	CDS	7560485	7560547	.	+	2	gene_id "LOC115226075"; db_xref "GeneID:115226075"; gbkey "CDS"; gene "LOC115226075"; ID ""; gene_name "LOC115226075"; transcript_id "XM_036514981.1"; product "uncharacterized protein LOC115226075 isoform X5"; protein_id "XP_036370874.1"; exon_number "2";
NC_043025.1	Gnomon	CDS	7583298	7584142	.	+	2	gene_id "LOC115226075"; db_xref "GeneID:115226075"; gbkey "CDS"; gene "LOC115226075"; ID ""; gene_name "LOC115226075"; transcript_id "XM_036514981.1"; product "uncharacterized protein LOC115226075 isoform X5"; protein_id "XP_036370874.1"; exon_number "3";
NC_043025.1	Gnomon	exon	7498895	7499157	.	+	.	gene_id "LOC115226075"; db_xref "GeneID:115226075"; gbkey "mRNA"; gene "LOC115226075"; ID ""; gene_name "LOC115226075"; transcript_id "XM_036514981.1"; product "bleomycin hydrolase, transcript variant X5"; exon_number "1"; model_evidence "Supporting evidence includes similarity to: 100% coverage of the annotated genomic feature by RNAseq alignments, including 10 samples with support for all annotated introns";
NC_043025.1	Gnomon	exon	7560485	7560547	.	+	.	gene_id "LOC115226075"; db_xref "GeneID:115226075"; gbkey "mRNA"; gene "LOC115226075"; ID ""; gene_name "LOC115226075"; transcript_id "XM_036514981.1"; product "bleomycin hydrolase, transcript variant X5"; exon_number "2"; model_evidence "Supporting evidence includes similarity to: 100% coverage of the annotated genomic feature by RNAseq alignments, including 10 samples with support for all annotated introns";
NC_043025.1	Gnomon	exon	7583298	7584213	.	+	.	gene_id "LOC115226075"; db_xref "GeneID:115226075"; gbkey "mRNA"; gene "LOC115226075"; ID ""; gene_name "LOC115226075"; transcript_id "XM_036514981.1"; product "bleomycin hydrolase, transcript variant X5"; exon_number "3"; model_evidence "Supporting evidence includes similarity to: 100% coverage of the annotated genomic feature by RNAseq alignments, including 10 samples with support for all annotated introns";
NC_043025.1	Gnomon	start_codon	7499124	7499126	.	+	0	gene_id "LOC115226075"; db_xref "GeneID:115226075"; gbkey "CDS"; gene "LOC115226075"; ID ""; gene_name "LOC115226075"; transcript_id "XM_036514981.1"; product "uncharacterized protein LOC115226075 isoform X5"; protein_id "XP_036370874.1"; exon_number "1";
NC_043025.1	Gnomon	stop_codon	7584143	7584145	.	+	0	gene_id "LOC115226075"; db_xref "GeneID:115226075"; gbkey "CDS"; gene "LOC115226075"; ID ""; gene_name "LOC115226075"; transcript_id "XM_036514981.1"; product "uncharacterized protein LOC115226075 isoform X5"; protein_id "XP_036370874.1"; exon_number "3";
NC_043025.1	Gnomon	transcript	7498895	7584213	.	+	.	gene_id "LOC115226075"; ID "XM_036514983.1"; gene_name "LOC115226075"; transcript_id "XM_036514983.1";
NC_043025.1	Gnomon	CDS	7499124	7499157	.	+	0	gene_id "LOC115226075"; db_xref "GeneID:115226075"; gbkey "CDS"; gene "LOC115226075"; ID ""; gene_name "LOC115226075"; transcript_id "XM_036514983.1"; product "uncharacterized protein LOC115226075 isoform X6"; protein_id "XP_036370876.1"; exon_number "1";
NC_043025.1	Gnomon	CDS	7569836	7569865	.	+	2	gene_id "LOC115226075"; db_xref "GeneID:115226075"; gbkey "CDS"; gene "LOC115226075"; ID ""; gene_name "LOC115226075"; transcript_id "XM_036514983.1"; product "uncharacterized protein LOC115226075 isoform X6"; protein_id "XP_036370876.1"; exon_number "2";
NC_043025.1	Gnomon	CDS	7583298	7584142	.	+	2	gene_id "LOC115226075"; db_xref "GeneID:115226075"; gbkey "CDS"; gene "LOC115226075"; ID ""; gene_name "LOC115226075"; transcript_id "XM_036514983.1"; product "uncharacterized protein LOC115226075 isoform X6"; protein_id "XP_036370876.1"; exon_number "3";
NC_043025.1	Gnomon	exon	7498895	7499157	.	+	.	gene_id "LOC115226075"; db_xref "GeneID:115226075"; gbkey "mRNA"; gene "LOC115226075"; ID ""; gene_name "LOC115226075"; transcript_id "XM_036514983.1"; product "bleomycin hydrolase, transcript variant X6"; exon_number "1"; model_evidence "Supporting evidence includes similarity to: 100% coverage of the annotated genomic feature by RNAseq alignments, including 18 samples with support for all annotated introns";
NC_043025.1	Gnomon	exon	7569836	7569865	.	+	.	gene_id "LOC115226075"; db_xref "GeneID:115226075"; gbkey "mRNA"; gene "LOC115226075"; ID ""; gene_name "LOC115226075"; transcript_id "XM_036514983.1"; product "bleomycin hydrolase, transcript variant X6"; exon_number "2"; model_evidence "Supporting evidence includes similarity to: 100% coverage of the annotated genomic feature by RNAseq alignments, including 18 samples with support for all annotated introns";
NC_043025.1	Gnomon	exon	7583298	7584213	.	+	.	gene_id "LOC115226075"; db_xref "GeneID:115226075"; gbkey "mRNA"; gene "LOC115226075"; ID ""; gene_name "LOC115226075"; transcript_id "XM_036514983.1"; product "bleomycin hydrolase, transcript variant X6"; exon_number "3"; model_evidence "Supporting evidence includes similarity to: 100% coverage of the annotated genomic feature by RNAseq alignments, including 18 samples with support for all annotated introns";
NC_043025.1	Gnomon	start_codon	7499124	7499126	.	+	0	gene_id "LOC115226075"; db_xref "GeneID:115226075"; gbkey "CDS"; gene "LOC115226075"; ID ""; gene_name "LOC115226075"; transcript_id "XM_036514983.1"; product "uncharacterized protein LOC115226075 isoform X6"; protein_id "XP_036370876.1"; exon_number "1";
NC_043025.1	Gnomon	stop_codon	7584143	7584145	.	+	0	gene_id "LOC115226075"; db_xref "GeneID:115226075"; gbkey "CDS"; gene "LOC115226075"; ID ""; gene_name "LOC115226075"; transcript_id "XM_036514983.1"; product "uncharacterized protein LOC115226075 isoform X6"; protein_id "XP_036370876.1"; exon_number "3";
NC_043025.1	Gnomon	transcript	7498895	7584213	.	+	.	gene_id "LOC115226075"; ID "XM_036514984.1"; gene_name "LOC115226075"; transcript_id "XM_036514984.1";
NC_043025.1	Gnomon	CDS	7499124	7499157	.	+	0	gene_id "LOC115226075"; db_xref "GeneID:115226075"; gbkey "CDS"; gene "LOC115226075"; ID ""; gene_name "LOC115226075"; transcript_id "XM_036514984.1"; product "uncharacterized protein LOC115226075 isoform X7"; protein_id "XP_036370877.1"; exon_number "1";
NC_043025.1	Gnomon	CDS	7583298	7584142	.	+	2	gene_id "LOC115226075"; db_xref "GeneID:115226075"; gbkey "CDS"; gene "LOC115226075"; ID ""; gene_name "LOC115226075"; transcript_id "XM_036514984.1"; product "uncharacterized protein LOC115226075 isoform X7"; protein_id "XP_036370877.1"; exon_number "2";
NC_043025.1	Gnomon	exon	7498895	7499157	.	+	.	gene_id "LOC115226075"; db_xref "GeneID:115226075"; gbkey "mRNA"; gene "LOC115226075"; ID ""; gene_name "LOC115226075"; transcript_id "XM_036514984.1"; product "bleomycin hydrolase, transcript variant X7"; exon_number "1"; model_evidence "Supporting evidence includes similarity to: 100% coverage of the annotated genomic feature by RNAseq alignments, including 46 samples with support for all annotated introns";
NC_043025.1	Gnomon	exon	7583298	7584213	.	+	.	gene_id "LOC115226075"; db_xref "GeneID:115226075"; gbkey "mRNA"; gene "LOC115226075"; ID ""; gene_name "LOC115226075"; transcript_id "XM_036514984.1"; product "bleomycin hydrolase, transcript variant X7"; exon_number "2"; model_evidence "Supporting evidence includes similarity to: 100% coverage of the annotated genomic feature by RNAseq alignments, including 46 samples with support for all annotated introns";
NC_043025.1	Gnomon	start_codon	7499124	7499126	.	+	0	gene_id "LOC115226075"; db_xref "GeneID:115226075"; gbkey "CDS"; gene "LOC115226075"; ID ""; gene_name "LOC115226075"; transcript_id "XM_036514984.1"; product "uncharacterized protein LOC115226075 isoform X7"; protein_id "XP_036370877.1"; exon_number "1";
NC_043025.1	Gnomon	stop_codon	7584143	7584145	.	+	0	gene_id "LOC115226075"; db_xref "GeneID:115226075"; gbkey "CDS"; gene "LOC115226075"; ID ""; gene_name "LOC115226075"; transcript_id "XM_036514984.1"; product "uncharacterized protein LOC115226075 isoform X7"; protein_id "XP_036370877.1"; exon_number "2";
NC_043025.1	Gnomon	gene	9880041	9953826	.	+	.	gene_id "LOC115226076"; db_xref "GeneID:115226076"; gbkey "Gene"; gene "LOC115226076"; gene_biotype "protein_coding"; ID ""; gene_name "LOC115226076";
NC_043025.1	Gnomon~FLAMseq	transcript	9880041	9953826	.	+	.	gene_id "LOC115226076"; ID "XM_029797050.2"; gene_name "LOC115226076"; transcript_id "FLAMseq_ext~XM_029797050.2"; three_prime_ext "9702";
NC_043025.1	Gnomon~FLAMseq	exon	9880041	9880145	.	+	.	gene_id "LOC115226076"; db_xref "GeneID:115226076"; gbkey "mRNA"; gene "LOC115226076"; ID ""; gene_name "LOC115226076"; transcript_id "FLAMseq_ext~XM_029797050.2"; product "pre-mRNA-processing-splicing factor 8"; exon_number "1"; model_evidence "Supporting evidence includes similarity to: 15 Proteins, and 100% coverage of the annotated genomic feature by RNAseq alignments, including 40 samples with support for all annotated introns";
NC_043025.1	Gnomon~FLAMseq	exon	9885723	9885988	.	+	.	gene_id "LOC115226076"; db_xref "GeneID:115226076"; gbkey "mRNA"; gene "LOC115226076"; ID ""; gene_name "LOC115226076"; transcript_id "FLAMseq_ext~XM_029797050.2"; product "pre-mRNA-processing-splicing factor 8"; exon_number "2"; model_evidence "Supporting evidence includes similarity to: 15 Proteins, and 100% coverage of the annotated genomic feature by RNAseq alignments, including 40 samples with support for all annotated introns";
NC_043025.1	Gnomon~FLAMseq	exon	9886985	9887153	.	+	.	gene_id "LOC115226076"; db_xref "GeneID:115226076"; gbkey "mRNA"; gene "LOC115226076"; ID ""; gene_name "LOC115226076"; transcript_id "FLAMseq_ext~XM_029797050.2"; product "pre-mRNA-processing-splicing factor 8"; exon_number "3"; model_evidence "Supporting evidence includes similarity to: 15 Proteins, and 100% coverage of the annotated genomic feature by RNAseq alignments, including 40 samples with support for all annotated introns";
NC_043025.1	Gnomon~FLAMseq	exon	9888381	9888545	.	+	.	gene_id "LOC115226076"; db_xref "GeneID:115226076"; gbkey "mRNA"; gene "LOC115226076"; ID ""; gene_name "LOC115226076"; transcript_id "FLAMseq_ext~XM_029797050.2"; product "pre-mRNA-processing-splicing factor 8"; exon_number "4"; model_evidence "Supporting evidence includes similarity to: 15 Proteins, and 100% coverage of the annotated genomic feature by RNAseq alignments, including 40 samples with support for all annotated introns";
NC_043025.1	Gnomon~FLAMseq	exon	9889667	9889882	.	+	.	gene_id "LOC115226076"; db_xref "GeneID:115226076"; gbkey "mRNA"; gene "LOC115226076"; ID ""; gene_name "LOC115226076"; transcript_id "FLAMseq_ext~XM_029797050.2"; product "pre-mRNA-processing-splicing factor 8"; exon_number "5"; model_evidence "Supporting evidence includes similarity to: 15 Proteins, and 100% coverage of the annotated genomic feature by RNAseq alignments, including 40 samples with support for all annotated introns";
NC_043025.1	Gnomon~FLAMseq	exon	9892922	9893134	.	+	.	gene_id "LOC115226076"; db_xref "GeneID:115226076"; gbkey "mRNA"; gene "LOC115226076"; ID ""; gene_name "LOC115226076"; transcript_id "FLAMseq_ext~XM_029797050.2"; product "pre-mRNA-processing-splicing factor 8"; exon_number "6"; model_evidence "Supporting evidence includes similarity to: 15 Proteins, and 100% coverage of the annotated genomic feature by RNAseq alignments, including 40 samples with support for all annotated introns";
NC_043025.1	Gnomon~FLAMseq	exon	9894123	9894248	.	+	.	gene_id "LOC115226076"; db_xref "GeneID:115226076"; gbkey "mRNA"; gene "LOC115226076"; ID ""; gene_name "LOC115226076"; transcript_id "FLAMseq_ext~XM_029797050.2"; product "pre-mRNA-processing-splicing factor 8"; exon_number "7"; model_evidence "Supporting evidence includes similarity to: 15 Proteins, and 100% coverage of the annotated genomic feature by RNAseq alignments, including 40 samples with support for all annotated introns";
NC_043025.1	Gnomon~FLAMseq	exon	9896885	9896990	.	+	.	gene_id "LOC115226076"; db_xref "GeneID:115226076"; gbkey "mRNA"; gene "LOC115226076"; ID ""; gene_name "LOC115226076"; transcript_id "FLAMseq_ext~XM_029797050.2"; product "pre-mRNA-processing-splicing factor 8"; exon_number "8"; model_evidence "Supporting evidence includes similarity to: 15 Proteins, and 100% coverage of the annotated genomic feature by RNAseq alignments, including 40 samples with support for all annotated introns";
NC_043025.1	Gnomon~FLAMseq	exon	9898240	9898430	.	+	.	gene_id "LOC115226076"; db_xref "GeneID:115226076"; gbkey "mRNA"; gene "LOC115226076"; ID ""; gene_name "LOC115226076"; transcript_id "FLAMseq_ext~XM_029797050.2"; product "pre-mRNA-processing-splicing factor 8"; exon_number "9"; model_evidence "Supporting evidence includes similarity to: 15 Proteins, and 100% coverage of the annotated genomic feature by RNAseq alignments, including 40 samples with support for all annotated introns";
NC_043025.1	Gnomon~FLAMseq	exon	9898560	9898679	.	+	.	gene_id "LOC115226076"; db_xref "GeneID:115226076"; gbkey "mRNA"; gene "LOC115226076"; ID ""; gene_name "LOC115226076"; transcript_id "FLAMseq_ext~XM_029797050.2"; product "pre-mRNA-processing-splicing factor 8"; exon_number "10"; model_evidence "Supporting evidence includes similarity to: 15 Proteins, and 100% coverage of the annotated genomic feature by RNAseq alignments, including 40 samples with support for all annotated introns";
NC_043025.1	Gnomon~FLAMseq	exon	9899759	9899948	.	+	.	gene_id "LOC115226076"; db_xref "GeneID:115226076"; gbkey "mRNA"; gene "LOC115226076"; ID ""; gene_name "LOC115226076"; transcript_id "FLAMseq_ext~XM_029797050.2"; product "pre-mRNA-processing-splicing factor 8"; exon_number "11"; model_evidence "Supporting evidence includes similarity to: 15 Proteins, and 100% coverage of the annotated genomic feature by RNAseq alignments, including 40 samples with support for all annotated introns";
NC_043025.1	Gnomon~FLAMseq	exon	9901487	9901606	.	+	.	gene_id "LOC115226076"; db_xref "GeneID:115226076"; gbkey "mRNA"; gene "LOC115226076"; ID ""; gene_name "LOC115226076"; transcript_id "FLAMseq_ext~XM_029797050.2"; product "pre-mRNA-processing-splicing factor 8"; exon_number "12"; model_evidence "Supporting evidence includes similarity to: 15 Proteins, and 100% coverage of the annotated genomic feature by RNAseq alignments, including 40 samples with support for all annotated introns";
NC_043025.1	Gnomon~FLAMseq	exon	9902839	9902973	.	+	.	gene_id "LOC115226076"; db_xref "GeneID:115226076"; gbkey "mRNA"; gene "LOC115226076"; ID ""; gene_name "LOC115226076"; transcript_id "FLAMseq_ext~XM_029797050.2"; product "pre-mRNA-processing-splicing factor 8"; exon_number "13"; model_evidence "Supporting evidence includes similarity to: 15 Proteins, and 100% coverage of the annotated genomic feature by RNAseq alignments, including 40 samples with support for all annotated introns";
NC_043025.1	Gnomon~FLAMseq	exon	9904353	9904562	.	+	.	gene_id "LOC115226076"; db_xref "GeneID:115226076"; gbkey "mRNA"; gene "LOC115226076"; ID ""; gene_name "LOC115226076"; transcript_id "FLAMseq_ext~XM_029797050.2"; product "pre-mRNA-processing-splicing factor 8"; exon_number "14"; model_evidence "Supporting evidence includes similarity to: 15 Proteins, and 100% coverage of the annotated genomic feature by RNAseq alignments, including 40 samples with support for all annotated introns";
NC_043025.1	Gnomon~FLAMseq	exon	9905788	9905904	.	+	.	gene_id "LOC115226076"; db_xref "GeneID:115226076"; gbkey "mRNA"; gene "LOC115226076"; ID ""; gene_name "LOC115226076"; transcript_id "FLAMseq_ext~XM_029797050.2"; product "pre-mRNA-processing-splicing factor 8"; exon_number "15"; model_evidence "Supporting evidence includes similarity to: 15 Proteins, and 100% coverage of the annotated genomic feature by RNAseq alignments, including 40 samples with support for all annotated introns";
NC_043025.1	Gnomon~FLAMseq	exon	9908143	9908259	.	+	.	gene_id "LOC115226076"; db_xref "GeneID:115226076"; gbkey "mRNA"; gene "LOC115226076"; ID ""; gene_name "LOC115226076"; transcript_id "FLAMseq_ext~XM_029797050.2"; product "pre-mRNA-processing-splicing factor 8"; exon_number "16"; model_evidence "Supporting evidence includes similarity to: 15 Proteins, and 100% coverage of the annotated genomic feature by RNAseq alignments, including 40 samples with support for all annotated introns";
NC_043025.1	Gnomon~FLAMseq	exon	9909010	9909099	.	+	.	gene_id "LOC115226076"; db_xref "GeneID:115226076"; gbkey "mRNA"; gene "LOC115226076"; ID ""; gene_name "LOC115226076"; transcript_id "FLAMseq_ext~XM_029797050.2"; product "pre-mRNA-processing-splicing factor 8"; exon_number "17"; model_evidence "Supporting evidence includes similarity to: 15 Proteins, and 100% coverage of the annotated genomic feature by RNAseq alignments, including 40 samples with support for all annotated introns";
NC_043025.1	Gnomon~FLAMseq	exon	9909739	9909902	.	+	.	gene_id "LOC115226076"; db_xref "GeneID:115226076"; gbkey "mRNA"; gene "LOC115226076"; ID ""; gene_name "LOC115226076"; transcript_id "FLAMseq_ext~XM_029797050.2"; product "pre-mRNA-processing-splicing factor 8"; exon_number "18"; model_evidence "Supporting evidence includes similarity to: 15 Proteins, and 100% coverage of the annotated genomic feature by RNAseq alignments, including 40 samples with support for all annotated introns";
NC_043025.1	Gnomon~FLAMseq	exon	9911181	9911307	.	+	.	gene_id "LOC115226076"; db_xref "GeneID:115226076"; gbkey "mRNA"; gene "LOC115226076"; ID ""; gene_name "LOC115226076"; transcript_id "FLAMseq_ext~XM_029797050.2"; product "pre-mRNA-processing-splicing factor 8"; exon_number "19"; model_evidence "Supporting evidence includes similarity to: 15 Proteins, and 100% coverage of the annotated genomic feature by RNAseq alignments, including 40 samples with support for all annotated introns";
NC_043025.1	Gnomon~FLAMseq	exon	9912732	9912924	.	+	.	gene_id "LOC115226076"; db_xref "GeneID:115226076"; gbkey "mRNA"; gene "LOC115226076"; ID ""; gene_name "LOC115226076"; transcript_id "FLAMseq_ext~XM_029797050.2"; product "pre-mRNA-processing-splicing factor 8"; exon_number "20"; model_evidence "Supporting evidence includes similarity to: 15 Proteins, and 100% coverage of the annotated genomic feature by RNAseq alignments, including 40 samples with support for all annotated introns";
NC_043025.1	Gnomon~FLAMseq	exon	9913660	9913847	.	+	.	gene_id "LOC115226076"; db_xref "GeneID:115226076"; gbkey "mRNA"; gene "LOC115226076"; ID ""; gene_name "LOC115226076"; transcript_id "FLAMseq_ext~XM_029797050.2"; product "pre-mRNA-processing-splicing factor 8"; exon_number "21"; model_evidence "Supporting evidence includes similarity to: 15 Proteins, and 100% coverage of the annotated genomic feature by RNAseq alignments, including 40 samples with support for all annotated introns";
NC_043025.1	Gnomon~FLAMseq	exon	9915683	9915847	.	+	.	gene_id "LOC115226076"; db_xref "GeneID:115226076"; gbkey "mRNA"; gene "LOC115226076"; ID ""; gene_name "LOC115226076"; transcript_id "FLAMseq_ext~XM_029797050.2"; product "pre-mRNA-processing-splicing factor 8"; exon_number "22"; model_evidence "Supporting evidence includes similarity to: 15 Proteins, and 100% coverage of the annotated genomic feature by RNAseq alignments, including 40 samples with support for all annotated introns";
NC_043025.1	Gnomon~FLAMseq	exon	9916718	9916791	.	+	.	gene_id "LOC115226076"; db_xref "GeneID:115226076"; gbkey "mRNA"; gene "LOC115226076"; ID ""; gene_name "LOC115226076"; transcript_id "FLAMseq_ext~XM_029797050.2"; product "pre-mRNA-processing-splicing factor 8"; exon_number "23"; model_evidence "Supporting evidence includes similarity to: 15 Proteins, and 100% coverage of the annotated genomic feature by RNAseq alignments, including 40 samples with support for all annotated introns";
NC_043025.1	Gnomon~FLAMseq	exon	9917594	9917740	.	+	.	gene_id "LOC115226076"; db_xref "GeneID:115226076"; gbkey "mRNA"; gene "LOC115226076"; ID ""; gene_name "LOC115226076"; transcript_id "FLAMseq_ext~XM_029797050.2"; product "pre-mRNA-processing-splicing factor 8"; exon_number "24"; model_evidence "Supporting evidence includes similarity to: 15 Proteins, and 100% coverage of the annotated genomic feature by RNAseq alignments, including 40 samples with support for all annotated introns";
NC_043025.1	Gnomon~FLAMseq	exon	9918954	9919281	.	+	.	gene_id "LOC115226076"; db_xref "GeneID:115226076"; gbkey "mRNA"; gene "LOC115226076"; ID ""; gene_name "LOC115226076"; transcript_id "FLAMseq_ext~XM_029797050.2"; product "pre-mRNA-processing-splicing factor 8"; exon_number "25"; model_evidence "Supporting evidence includes similarity to: 15 Proteins, and 100% coverage of the annotated genomic feature by RNAseq alignments, including 40 samples with support for all annotated introns";
NC_043025.1	Gnomon~FLAMseq	exon	9921182	9921516	.	+	.	gene_id "LOC115226076"; db_xref "GeneID:115226076"; gbkey "mRNA"; gene "LOC115226076"; ID ""; gene_name "LOC115226076"; transcript_id "FLAMseq_ext~XM_029797050.2"; product "pre-mRNA-processing-splicing factor 8"; exon_number "26"; model_evidence "Supporting evidence includes similarity to: 15 Proteins, and 100% coverage of the annotated genomic feature by RNAseq alignments, including 40 samples with support for all annotated introns";
NC_043025.1	Gnomon~FLAMseq	exon	9922657	9922749	.	+	.	gene_id "LOC115226076"; db_xref "GeneID:115226076"; gbkey "mRNA"; gene "LOC115226076"; ID ""; gene_name "LOC115226076"; transcript_id "FLAMseq_ext~XM_029797050.2"; product "pre-mRNA-processing-splicing factor 8"; exon_number "27"; model_evidence "Supporting evidence includes similarity to: 15 Proteins, and 100% coverage of the annotated genomic feature by RNAseq alignments, including 40 samples with support for all annotated introns";
NC_043025.1	Gnomon~FLAMseq	exon	9924161	9924296	.	+	.	gene_id "LOC115226076"; db_xref "GeneID:115226076"; gbkey "mRNA"; gene "LOC115226076"; ID ""; gene_name "LOC115226076"; transcript_id "FLAMseq_ext~XM_029797050.2"; product "pre-mRNA-processing-splicing factor 8"; exon_number "28"; model_evidence "Supporting evidence includes similarity to: 15 Proteins, and 100% coverage of the annotated genomic feature by RNAseq alignments, including 40 samples with support for all annotated introns";
NC_043025.1	Gnomon~FLAMseq	exon	9925423	9926460	.	+	.	gene_id "LOC115226076"; db_xref "GeneID:115226076"; gbkey "mRNA"; gene "LOC115226076"; ID ""; gene_name "LOC115226076"; transcript_id "FLAMseq_ext~XM_029797050.2"; product "pre-mRNA-processing-splicing factor 8"; exon_number "29"; model_evidence "Supporting evidence includes similarity to: 15 Proteins, and 100% coverage of the annotated genomic feature by RNAseq alignments, including 40 samples with support for all annotated introns";
NC_043025.1	Gnomon~FLAMseq	exon	9927292	9927420	.	+	.	gene_id "LOC115226076"; db_xref "GeneID:115226076"; gbkey "mRNA"; gene "LOC115226076"; ID ""; gene_name "LOC115226076"; transcript_id "FLAMseq_ext~XM_029797050.2"; product "pre-mRNA-processing-splicing factor 8"; exon_number "30"; model_evidence "Supporting evidence includes similarity to: 15 Proteins, and 100% coverage of the annotated genomic feature by RNAseq alignments, including 40 samples with support for all annotated introns";
NC_043025.1	Gnomon~FLAMseq	exon	9928367	9928480	.	+	.	gene_id "LOC115226076"; db_xref "GeneID:115226076"; gbkey "mRNA"; gene "LOC115226076"; ID ""; gene_name "LOC115226076"; transcript_id "FLAMseq_ext~XM_029797050.2"; product "pre-mRNA-processing-splicing factor 8"; exon_number "31"; model_evidence "Supporting evidence includes similarity to: 15 Proteins, and 100% coverage of the annotated genomic feature by RNAseq alignments, including 40 samples with support for all annotated introns";
NC_043025.1	Gnomon~FLAMseq	exon	9929489	9929563	.	+	.	gene_id "LOC115226076"; db_xref "GeneID:115226076"; gbkey "mRNA"; gene "LOC115226076"; ID ""; gene_name "LOC115226076"; transcript_id "FLAMseq_ext~XM_029797050.2"; product "pre-mRNA-processing-splicing factor 8"; exon_number "32"; model_evidence "Supporting evidence includes similarity to: 15 Proteins, and 100% coverage of the annotated genomic feature by RNAseq alignments, including 40 samples with support for all annotated introns";
NC_043025.1	Gnomon~FLAMseq	exon	9931664	9931762	.	+	.	gene_id "LOC115226076"; db_xref "GeneID:115226076"; gbkey "mRNA"; gene "LOC115226076"; ID ""; gene_name "LOC115226076"; transcript_id "FLAMseq_ext~XM_029797050.2"; product "pre-mRNA-processing-splicing factor 8"; exon_number "33"; model_evidence "Supporting evidence includes similarity to: 15 Proteins, and 100% coverage of the annotated genomic feature by RNAseq alignments, including 40 samples with support for all annotated introns";
NC_043025.1	Gnomon~FLAMseq	exon	9934493	9934686	.	+	.	gene_id "LOC115226076"; db_xref "GeneID:115226076"; gbkey "mRNA"; gene "LOC115226076"; ID ""; gene_name "LOC115226076"; transcript_id "FLAMseq_ext~XM_029797050.2"; product "pre-mRNA-processing-splicing factor 8"; exon_number "34"; model_evidence "Supporting evidence includes similarity to: 15 Proteins, and 100% coverage of the annotated genomic feature by RNAseq alignments, including 40 samples with support for all annotated introns";
NC_043025.1	Gnomon~FLAMseq	exon	9936723	9937104	.	+	.	gene_id "LOC115226076"; db_xref "GeneID:115226076"; gbkey "mRNA"; gene "LOC115226076"; ID ""; gene_name "LOC115226076"; transcript_id "FLAMseq_ext~XM_029797050.2"; product "pre-mRNA-processing-splicing factor 8"; exon_number "35"; model_evidence "Supporting evidence includes similarity to: 15 Proteins, and 100% coverage of the annotated genomic feature by RNAseq alignments, including 40 samples with support for all annotated introns";
NC_043025.1	Gnomon~FLAMseq	exon	9938468	9938608	.	+	.	gene_id "LOC115226076"; db_xref "GeneID:115226076"; gbkey "mRNA"; gene "LOC115226076"; ID ""; gene_name "LOC115226076"; transcript_id "FLAMseq_ext~XM_029797050.2"; product "pre-mRNA-processing-splicing factor 8"; exon_number "36"; model_evidence "Supporting evidence includes similarity to: 15 Proteins, and 100% coverage of the annotated genomic feature by RNAseq alignments, including 40 samples with support for all annotated introns";
NC_043025.1	Gnomon~FLAMseq	exon	9939770	9939909	.	+	.	gene_id "LOC115226076"; db_xref "GeneID:115226076"; gbkey "mRNA"; gene "LOC115226076"; ID ""; gene_name "LOC115226076"; transcript_id "FLAMseq_ext~XM_029797050.2"; product "pre-mRNA-processing-splicing factor 8"; exon_number "37"; model_evidence "Supporting evidence includes similarity to: 15 Proteins, and 100% coverage of the annotated genomic feature by RNAseq alignments, including 40 samples with support for all annotated introns";
NC_043025.1	Gnomon~FLAMseq	exon	9941290	9941492	.	+	.	gene_id "LOC115226076"; db_xref "GeneID:115226076"; gbkey "mRNA"; gene "LOC115226076"; ID ""; gene_name "LOC115226076"; transcript_id "FLAMseq_ext~XM_029797050.2"; product "pre-mRNA-processing-splicing factor 8"; exon_number "38"; model_evidence "Supporting evidence includes similarity to: 15 Proteins, and 100% coverage of the annotated genomic feature by RNAseq alignments, including 40 samples with support for all annotated introns";
NC_043025.1	Gnomon~FLAMseq	exon	9943749	9944124	.	+	.	gene_id "LOC115226076"; db_xref "GeneID:115226076"; gbkey "mRNA"; gene "LOC115226076"; ID ""; gene_name "LOC115226076"; transcript_id "FLAMseq_ext~XM_029797050.2"; product "pre-mRNA-processing-splicing factor 8"; exon_number "39"; model_evidence "Supporting evidence includes similarity to: 15 Proteins, and 100% coverage of the annotated genomic feature by RNAseq alignments, including 40 samples with support for all annotated introns";
NC_043025.1	Gnomon~FLAMseq	exon	9943749	9953826	.	+	.	gene_id "LOC115226076"; db_xref "GeneID:115226076"; gbkey "mRNA"; gene "LOC115226076"; ID ""; gene_name "LOC115226076"; transcript_id "FLAMseq_ext~XM_029797050.2"; product ""; exon_number "39"; model_evidence "Supporting evidence includes similarity to: 15 Proteins, and 100% coverage of the annotated genomic feature by RNAseq alignments"; three_prime_ext "9702";
NC_043025.1	Gnomon	transcript	9880041	9944124	.	+	.	gene_id "LOC115226076"; ID "XM_029797050.2"; gene_name "LOC115226076"; transcript_id "XM_029797050.2";
NC_043025.1	Gnomon	CDS	9885772	9885988	.	+	0	gene_id "LOC115226076"; db_xref "GeneID:115226076"; gbkey "CDS"; gene "LOC115226076"; ID ""; gene_name "LOC115226076"; transcript_id "XM_029797050.2"; product "pre-mRNA-processing-splicing factor 8"; protein_id "XP_029652910.1"; exon_number "2";
NC_043025.1	Gnomon	CDS	9886985	9887153	.	+	2	gene_id "LOC115226076"; db_xref "GeneID:115226076"; gbkey "CDS"; gene "LOC115226076"; ID ""; gene_name "LOC115226076"; transcript_id "XM_029797050.2"; product "pre-mRNA-processing-splicing factor 8"; protein_id "XP_029652910.1"; exon_number "3";
NC_043025.1	Gnomon	CDS	9888381	9888545	.	+	1	gene_id "LOC115226076"; db_xref "GeneID:115226076"; gbkey "CDS"; gene "LOC115226076"; ID ""; gene_name "LOC115226076"; transcript_id "XM_029797050.2"; product "pre-mRNA-processing-splicing factor 8"; protein_id "XP_029652910.1"; exon_number "4";
NC_043025.1	Gnomon	CDS	9889667	9889882	.	+	1	gene_id "LOC115226076"; db_xref "GeneID:115226076"; gbkey "CDS"; gene "LOC115226076"; ID ""; gene_name "LOC115226076"; transcript_id "XM_029797050.2"; product "pre-mRNA-processing-splicing factor 8"; protein_id "XP_029652910.1"; exon_number "5";
NC_043025.1	Gnomon	CDS	9892922	9893134	.	+	1	gene_id "LOC115226076"; db_xref "GeneID:115226076"; gbkey "CDS"; gene "LOC115226076"; ID ""; gene_name "LOC115226076"; transcript_id "XM_029797050.2"; product "pre-mRNA-processing-splicing factor 8"; protein_id "XP_029652910.1"; exon_number "6";
NC_043025.1	Gnomon	CDS	9894123	9894248	.	+	1	gene_id "LOC115226076"; db_xref "GeneID:115226076"; gbkey "CDS"; gene "LOC115226076"; ID ""; gene_name "LOC115226076"; transcript_id "XM_029797050.2"; product "pre-mRNA-processing-splicing factor 8"; protein_id "XP_029652910.1"; exon_number "7";
NC_043025.1	Gnomon	CDS	9896885	9896990	.	+	1	gene_id "LOC115226076"; db_xref "GeneID:115226076"; gbkey "CDS"; gene "LOC115226076"; ID ""; gene_name "LOC115226076"; transcript_id "XM_029797050.2"; product "pre-mRNA-processing-splicing factor 8"; protein_id "XP_029652910.1"; exon_number "8";
NC_043025.1	Gnomon	CDS	9898240	9898430	.	+	0	gene_id "LOC115226076"; db_xref "GeneID:115226076"; gbkey "CDS"; gene "LOC115226076"; ID ""; gene_name "LOC115226076"; transcript_id "XM_029797050.2"; product "pre-mRNA-processing-splicing factor 8"; protein_id "XP_029652910.1"; exon_number "9";
NC_043025.1	Gnomon	CDS	9898560	9898679	.	+	1	gene_id "LOC115226076"; db_xref "GeneID:115226076"; gbkey "CDS"; gene "LOC115226076"; ID ""; gene_name "LOC115226076"; transcript_id "XM_029797050.2"; product "pre-mRNA-processing-splicing factor 8"; protein_id "XP_029652910.1"; exon_number "10";
NC_043025.1	Gnomon	CDS	9899759	9899948	.	+	1	gene_id "LOC115226076"; db_xref "GeneID:115226076"; gbkey "CDS"; gene "LOC115226076"; ID ""; gene_name "LOC115226076"; transcript_id "XM_029797050.2"; product "pre-mRNA-processing-splicing factor 8"; protein_id "XP_029652910.1"; exon_number "11";
NC_043025.1	Gnomon	CDS	9901487	9901606	.	+	0	gene_id "LOC115226076"; db_xref "GeneID:115226076"; gbkey "CDS"; gene "LOC115226076"; ID ""; gene_name "LOC115226076"; transcript_id "XM_029797050.2"; product "pre-mRNA-processing-splicing factor 8"; protein_id "XP_029652910.1"; exon_number "12";
NC_043025.1	Gnomon	CDS	9902839	9902973	.	+	0	gene_id "LOC115226076"; db_xref "GeneID:115226076"; gbkey "CDS"; gene "LOC115226076"; ID ""; gene_name "LOC115226076"; transcript_id "XM_029797050.2"; product "pre-mRNA-processing-splicing factor 8"; protein_id "XP_029652910.1"; exon_number "13";
NC_043025.1	Gnomon	CDS	9904353	9904562	.	+	0	gene_id "LOC115226076"; db_xref "GeneID:115226076"; gbkey "CDS"; gene "LOC115226076"; ID ""; gene_name "LOC115226076"; transcript_id "XM_029797050.2"; product "pre-mRNA-processing-splicing factor 8"; protein_id "XP_029652910.1"; exon_number "14";
NC_043025.1	Gnomon	CDS	9905788	9905904	.	+	0	gene_id "LOC115226076"; db_xref "GeneID:115226076"; gbkey "CDS"; gene "LOC115226076"; ID ""; gene_name "LOC115226076"; transcript_id "XM_029797050.2"; product "pre-mRNA-processing-splicing factor 8"; protein_id "XP_029652910.1"; exon_number "15";
NC_043025.1	Gnomon	CDS	9908143	9908259	.	+	0	gene_id "LOC115226076"; db_xref "GeneID:115226076"; gbkey "CDS"; gene "LOC115226076"; ID ""; gene_name "LOC115226076"; transcript_id "XM_029797050.2"; product "pre-mRNA-processing-splicing factor 8"; protein_id "XP_029652910.1"; exon_number "16";
NC_043025.1	Gnomon	CDS	9909010	9909099	.	+	0	gene_id "LOC115226076"; db_xref "GeneID:115226076"; gbkey "CDS"; gene "LOC115226076"; ID ""; gene_name "LOC115226076"; transcript_id "XM_029797050.2"; product "pre-mRNA-processing-splicing factor 8"; protein_id "XP_029652910.1"; exon_number "17";
NC_043025.1	Gnomon	CDS	9909739	9909902	.	+	0	gene_id "LOC115226076"; db_xref "GeneID:115226076"; gbkey "CDS"; gene "LOC115226076"; ID ""; gene_name "LOC115226076"; transcript_id "XM_029797050.2"; product "pre-mRNA-processing-splicing factor 8"; protein_id "XP_029652910.1"; exon_number "18";
NC_043025.1	Gnomon	CDS	9911181	9911307	.	+	1	gene_id "LOC115226076"; db_xref "GeneID:115226076"; gbkey "CDS"; gene "LOC115226076"; ID ""; gene_name "LOC115226076"; transcript_id "XM_029797050.2"; product "pre-mRNA-processing-splicing factor 8"; protein_id "XP_029652910.1"; exon_number "19";
NC_043025.1	Gnomon	CDS	9912732	9912924	.	+	0	gene_id "LOC115226076"; db_xref "GeneID:115226076"; gbkey "CDS"; gene "LOC115226076"; ID ""; gene_name "LOC115226076"; transcript_id "XM_029797050.2"; product "pre-mRNA-processing-splicing factor 8"; protein_id "XP_029652910.1"; exon_number "20";
NC_043025.1	Gnomon	CDS	9913660	9913847	.	+	2	gene_id "LOC115226076"; db_xref "GeneID:115226076"; gbkey "CDS"; gene "LOC115226076"; ID ""; gene_name "LOC115226076"; transcript_id "XM_029797050.2"; product "pre-mRNA-processing-splicing factor 8"; protein_id "XP_029652910.1"; exon_number "21";
NC_043025.1	Gnomon	CDS	9915683	9915847	.	+	0	gene_id "LOC115226076"; db_xref "GeneID:115226076"; gbkey "CDS"; gene "LOC115226076"; ID ""; gene_name "LOC115226076"; transcript_id "XM_029797050.2"; product "pre-mRNA-processing-splicing factor 8"; protein_id "XP_029652910.1"; exon_number "22";
NC_043025.1	Gnomon	CDS	9916718	9916791	.	+	0	gene_id "LOC115226076"; db_xref "GeneID:115226076"; gbkey "CDS"; gene "LOC115226076"; ID ""; gene_name "LOC115226076"; transcript_id "XM_029797050.2"; product "pre-mRNA-processing-splicing factor 8"; protein_id "XP_029652910.1"; exon_number "23";
NC_043025.1	Gnomon	CDS	9917594	9917740	.	+	1	gene_id "LOC115226076"; db_xref "GeneID:115226076"; gbkey "CDS"; gene "LOC115226076"; ID ""; gene_name "LOC115226076"; transcript_id "XM_029797050.2"; product "pre-mRNA-processing-splicing factor 8"; protein_id "XP_029652910.1"; exon_number "24";
NC_043025.1	Gnomon	CDS	9918954	9919281	.	+	1	gene_id "LOC115226076"; db_xref "GeneID:115226076"; gbkey "CDS"; gene "LOC115226076"; ID ""; gene_name "LOC115226076"; transcript_id "XM_029797050.2"; product "pre-mRNA-processing-splicing factor 8"; protein_id "XP_029652910.1"; exon_number "25";
NC_043025.1	Gnomon	CDS	9921182	9921516	.	+	0	gene_id "LOC115226076"; db_xref "GeneID:115226076"; gbkey "CDS"; gene "LOC115226076"; ID ""; gene_name "LOC115226076"; transcript_id "XM_029797050.2"; product "pre-mRNA-processing-splicing factor 8"; protein_id "XP_029652910.1"; exon_number "26";
NC_043025.1	Gnomon	CDS	9922657	9922749	.	+	1	gene_id "LOC115226076"; db_xref "GeneID:115226076"; gbkey "CDS"; gene "LOC115226076"; ID ""; gene_name "LOC115226076"; transcript_id "XM_029797050.2"; product "pre-mRNA-processing-splicing factor 8"; protein_id "XP_029652910.1"; exon_number "27";
NC_043025.1	Gnomon	CDS	9924161	9924296	.	+	1	gene_id "LOC115226076"; db_xref "GeneID:115226076"; gbkey "CDS"; gene "LOC115226076"; ID ""; gene_name "LOC115226076"; transcript_id "XM_029797050.2"; product "pre-mRNA-processing-splicing factor 8"; protein_id "XP_029652910.1"; exon_number "28";
NC_043025.1	Gnomon	CDS	9925423	9926460	.	+	0	gene_id "LOC115226076"; db_xref "GeneID:115226076"; gbkey "CDS"; gene "LOC115226076"; ID ""; gene_name "LOC115226076"; transcript_id "XM_029797050.2"; product "pre-mRNA-processing-splicing factor 8"; protein_id "XP_029652910.1"; exon_number "29";
NC_043025.1	Gnomon	CDS	9927292	9927420	.	+	0	gene_id "LOC115226076"; db_xref "GeneID:115226076"; gbkey "CDS"; gene "LOC115226076"; ID ""; gene_name "LOC115226076"; transcript_id "XM_029797050.2"; product "pre-mRNA-processing-splicing factor 8"; protein_id "XP_029652910.1"; exon_number "30";
NC_043025.1	Gnomon	CDS	9928367	9928480	.	+	0	gene_id "LOC115226076"; db_xref "GeneID:115226076"; gbkey "CDS"; gene "LOC115226076"; ID ""; gene_name "LOC115226076"; transcript_id "XM_029797050.2"; product "pre-mRNA-processing-splicing factor 8"; protein_id "XP_029652910.1"; exon_number "31";
NC_043025.1	Gnomon	CDS	9929489	9929563	.	+	0	gene_id "LOC115226076"; db_xref "GeneID:115226076"; gbkey "CDS"; gene "LOC115226076"; ID ""; gene_name "LOC115226076"; transcript_id "XM_029797050.2"; product "pre-mRNA-processing-splicing factor 8"; protein_id "XP_029652910.1"; exon_number "32";
NC_043025.1	Gnomon	CDS	9931664	9931762	.	+	0	gene_id "LOC115226076"; db_xref "GeneID:115226076"; gbkey "CDS"; gene "LOC115226076"; ID ""; gene_name "LOC115226076"; transcript_id "XM_029797050.2"; product "pre-mRNA-processing-splicing factor 8"; protein_id "XP_029652910.1"; exon_number "33";
NC_043025.1	Gnomon	CDS	9934493	9934686	.	+	0	gene_id "LOC115226076"; db_xref "GeneID:115226076"; gbkey "CDS"; gene "LOC115226076"; ID ""; gene_name "LOC115226076"; transcript_id "XM_029797050.2"; product "pre-mRNA-processing-splicing factor 8"; protein_id "XP_029652910.1"; exon_number "34";
NC_043025.1	Gnomon	CDS	9936723	9937104	.	+	1	gene_id "LOC115226076"; db_xref "GeneID:115226076"; gbkey "CDS"; gene "LOC115226076"; ID ""; gene_name "LOC115226076"; transcript_id "XM_029797050.2"; product "pre-mRNA-processing-splicing factor 8"; protein_id "XP_029652910.1"; exon_number "35";
NC_043025.1	Gnomon	CDS	9938468	9938608	.	+	0	gene_id "LOC115226076"; db_xref "GeneID:115226076"; gbkey "CDS"; gene "LOC115226076"; ID ""; gene_name "LOC115226076"; transcript_id "XM_029797050.2"; product "pre-mRNA-processing-splicing factor 8"; protein_id "XP_029652910.1"; exon_number "36";
NC_043025.1	Gnomon	CDS	9939770	9939909	.	+	0	gene_id "LOC115226076"; db_xref "GeneID:115226076"; gbkey "CDS"; gene "LOC115226076"; ID ""; gene_name "LOC115226076"; transcript_id "XM_029797050.2"; product "pre-mRNA-processing-splicing factor 8"; protein_id "XP_029652910.1"; exon_number "37";
NC_043025.1	Gnomon	CDS	9941290	9941492	.	+	1	gene_id "LOC115226076"; db_xref "GeneID:115226076"; gbkey "CDS"; gene "LOC115226076"; ID ""; gene_name "LOC115226076"; transcript_id "XM_029797050.2"; product "pre-mRNA-processing-splicing factor 8"; protein_id "XP_029652910.1"; exon_number "38";
NC_043025.1	Gnomon	CDS	9943749	9943900	.	+	2	gene_id "LOC115226076"; db_xref "GeneID:115226076"; gbkey "CDS"; gene "LOC115226076"; ID ""; gene_name "LOC115226076"; transcript_id "XM_029797050.2"; product "pre-mRNA-processing-splicing factor 8"; protein_id "XP_029652910.1"; exon_number "39";
NC_043025.1	Gnomon	exon	9880041	9880145	.	+	.	gene_id "LOC115226076"; db_xref "GeneID:115226076"; gbkey "mRNA"; gene "LOC115226076"; ID ""; gene_name "LOC115226076"; transcript_id "XM_029797050.2"; product "pre-mRNA-processing-splicing factor 8"; exon_number "1"; model_evidence "Supporting evidence includes similarity to: 15 Proteins, and 100% coverage of the annotated genomic feature by RNAseq alignments, including 40 samples with support for all annotated introns";
NC_043025.1	Gnomon	exon	9885723	9885988	.	+	.	gene_id "LOC115226076"; db_xref "GeneID:115226076"; gbkey "mRNA"; gene "LOC115226076"; ID ""; gene_name "LOC115226076"; transcript_id "XM_029797050.2"; product "pre-mRNA-processing-splicing factor 8"; exon_number "2"; model_evidence "Supporting evidence includes similarity to: 15 Proteins, and 100% coverage of the annotated genomic feature by RNAseq alignments, including 40 samples with support for all annotated introns";
NC_043025.1	Gnomon	exon	9886985	9887153	.	+	.	gene_id "LOC115226076"; db_xref "GeneID:115226076"; gbkey "mRNA"; gene "LOC115226076"; ID ""; gene_name "LOC115226076"; transcript_id "XM_029797050.2"; product "pre-mRNA-processing-splicing factor 8"; exon_number "3"; model_evidence "Supporting evidence includes similarity to: 15 Proteins, and 100% coverage of the annotated genomic feature by RNAseq alignments, including 40 samples with support for all annotated introns";
NC_043025.1	Gnomon	exon	9888381	9888545	.	+	.	gene_id "LOC115226076"; db_xref "GeneID:115226076"; gbkey "mRNA"; gene "LOC115226076"; ID ""; gene_name "LOC115226076"; transcript_id "XM_029797050.2"; product "pre-mRNA-processing-splicing factor 8"; exon_number "4"; model_evidence "Supporting evidence includes similarity to: 15 Proteins, and 100% coverage of the annotated genomic feature by RNAseq alignments, including 40 samples with support for all annotated introns";
NC_043025.1	Gnomon	exon	9889667	9889882	.	+	.	gene_id "LOC115226076"; db_xref "GeneID:115226076"; gbkey "mRNA"; gene "LOC115226076"; ID ""; gene_name "LOC115226076"; transcript_id "XM_029797050.2"; product "pre-mRNA-processing-splicing factor 8"; exon_number "5"; model_evidence "Supporting evidence includes similarity to: 15 Proteins, and 100% coverage of the annotated genomic feature by RNAseq alignments, including 40 samples with support for all annotated introns";
NC_043025.1	Gnomon	exon	9892922	9893134	.	+	.	gene_id "LOC115226076"; db_xref "GeneID:115226076"; gbkey "mRNA"; gene "LOC115226076"; ID ""; gene_name "LOC115226076"; transcript_id "XM_029797050.2"; product "pre-mRNA-processing-splicing factor 8"; exon_number "6"; model_evidence "Supporting evidence includes similarity to: 15 Proteins, and 100% coverage of the annotated genomic feature by RNAseq alignments, including 40 samples with support for all annotated introns";
NC_043025.1	Gnomon	exon	9894123	9894248	.	+	.	gene_id "LOC115226076"; db_xref "GeneID:115226076"; gbkey "mRNA"; gene "LOC115226076"; ID ""; gene_name "LOC115226076"; transcript_id "XM_029797050.2"; product "pre-mRNA-processing-splicing factor 8"; exon_number "7"; model_evidence "Supporting evidence includes similarity to: 15 Proteins, and 100% coverage of the annotated genomic feature by RNAseq alignments, including 40 samples with support for all annotated introns";
NC_043025.1	Gnomon	exon	9896885	9896990	.	+	.	gene_id "LOC115226076"; db_xref "GeneID:115226076"; gbkey "mRNA"; gene "LOC115226076"; ID ""; gene_name "LOC115226076"; transcript_id "XM_029797050.2"; product "pre-mRNA-processing-splicing factor 8"; exon_number "8"; model_evidence "Supporting evidence includes similarity to: 15 Proteins, and 100% coverage of the annotated genomic feature by RNAseq alignments, including 40 samples with support for all annotated introns";
NC_043025.1	Gnomon	exon	9898240	9898430	.	+	.	gene_id "LOC115226076"; db_xref "GeneID:115226076"; gbkey "mRNA"; gene "LOC115226076"; ID ""; gene_name "LOC115226076"; transcript_id "XM_029797050.2"; product "pre-mRNA-processing-splicing factor 8"; exon_number "9"; model_evidence "Supporting evidence includes similarity to: 15 Proteins, and 100% coverage of the annotated genomic feature by RNAseq alignments, including 40 samples with support for all annotated introns";
NC_043025.1	Gnomon	exon	9898560	9898679	.	+	.	gene_id "LOC115226076"; db_xref "GeneID:115226076"; gbkey "mRNA"; gene "LOC115226076"; ID ""; gene_name "LOC115226076"; transcript_id "XM_029797050.2"; product "pre-mRNA-processing-splicing factor 8"; exon_number "10"; model_evidence "Supporting evidence includes similarity to: 15 Proteins, and 100% coverage of the annotated genomic feature by RNAseq alignments, including 40 samples with support for all annotated introns";
NC_043025.1	Gnomon	exon	9899759	9899948	.	+	.	gene_id "LOC115226076"; db_xref "GeneID:115226076"; gbkey "mRNA"; gene "LOC115226076"; ID ""; gene_name "LOC115226076"; transcript_id "XM_029797050.2"; product "pre-mRNA-processing-splicing factor 8"; exon_number "11"; model_evidence "Supporting evidence includes similarity to: 15 Proteins, and 100% coverage of the annotated genomic feature by RNAseq alignments, including 40 samples with support for all annotated introns";
NC_043025.1	Gnomon	exon	9901487	9901606	.	+	.	gene_id "LOC115226076"; db_xref "GeneID:115226076"; gbkey "mRNA"; gene "LOC115226076"; ID ""; gene_name "LOC115226076"; transcript_id "XM_029797050.2"; product "pre-mRNA-processing-splicing factor 8"; exon_number "12"; model_evidence "Supporting evidence includes similarity to: 15 Proteins, and 100% coverage of the annotated genomic feature by RNAseq alignments, including 40 samples with support for all annotated introns";
NC_043025.1	Gnomon	exon	9902839	9902973	.	+	.	gene_id "LOC115226076"; db_xref "GeneID:115226076"; gbkey "mRNA"; gene "LOC115226076"; ID ""; gene_name "LOC115226076"; transcript_id "XM_029797050.2"; product "pre-mRNA-processing-splicing factor 8"; exon_number "13"; model_evidence "Supporting evidence includes similarity to: 15 Proteins, and 100% coverage of the annotated genomic feature by RNAseq alignments, including 40 samples with support for all annotated introns";
NC_043025.1	Gnomon	exon	9904353	9904562	.	+	.	gene_id "LOC115226076"; db_xref "GeneID:115226076"; gbkey "mRNA"; gene "LOC115226076"; ID ""; gene_name "LOC115226076"; transcript_id "XM_029797050.2"; product "pre-mRNA-processing-splicing factor 8"; exon_number "14"; model_evidence "Supporting evidence includes similarity to: 15 Proteins, and 100% coverage of the annotated genomic feature by RNAseq alignments, including 40 samples with support for all annotated introns";
NC_043025.1	Gnomon	exon	9905788	9905904	.	+	.	gene_id "LOC115226076"; db_xref "GeneID:115226076"; gbkey "mRNA"; gene "LOC115226076"; ID ""; gene_name "LOC115226076"; transcript_id "XM_029797050.2"; product "pre-mRNA-processing-splicing factor 8"; exon_number "15"; model_evidence "Supporting evidence includes similarity to: 15 Proteins, and 100% coverage of the annotated genomic feature by RNAseq alignments, including 40 samples with support for all annotated introns";
NC_043025.1	Gnomon	exon	9908143	9908259	.	+	.	gene_id "LOC115226076"; db_xref "GeneID:115226076"; gbkey "mRNA"; gene "LOC115226076"; ID ""; gene_name "LOC115226076"; transcript_id "XM_029797050.2"; product "pre-mRNA-processing-splicing factor 8"; exon_number "16"; model_evidence "Supporting evidence includes similarity to: 15 Proteins, and 100% coverage of the annotated genomic feature by RNAseq alignments, including 40 samples with support for all annotated introns";
NC_043025.1	Gnomon	exon	9909010	9909099	.	+	.	gene_id "LOC115226076"; db_xref "GeneID:115226076"; gbkey "mRNA"; gene "LOC115226076"; ID ""; gene_name "LOC115226076"; transcript_id "XM_029797050.2"; product "pre-mRNA-processing-splicing factor 8"; exon_number "17"; model_evidence "Supporting evidence includes similarity to: 15 Proteins, and 100% coverage of the annotated genomic feature by RNAseq alignments, including 40 samples with support for all annotated introns";
NC_043025.1	Gnomon	exon	9909739	9909902	.	+	.	gene_id "LOC115226076"; db_xref "GeneID:115226076"; gbkey "mRNA"; gene "LOC115226076"; ID ""; gene_name "LOC115226076"; transcript_id "XM_029797050.2"; product "pre-mRNA-processing-splicing factor 8"; exon_number "18"; model_evidence "Supporting evidence includes similarity to: 15 Proteins, and 100% coverage of the annotated genomic feature by RNAseq alignments, including 40 samples with support for all annotated introns";
NC_043025.1	Gnomon	exon	9911181	9911307	.	+	.	gene_id "LOC115226076"; db_xref "GeneID:115226076"; gbkey "mRNA"; gene "LOC115226076"; ID ""; gene_name "LOC115226076"; transcript_id "XM_029797050.2"; product "pre-mRNA-processing-splicing factor 8"; exon_number "19"; model_evidence "Supporting evidence includes similarity to: 15 Proteins, and 100% coverage of the annotated genomic feature by RNAseq alignments, including 40 samples with support for all annotated introns";
NC_043025.1	Gnomon	exon	9912732	9912924	.	+	.	gene_id "LOC115226076"; db_xref "GeneID:115226076"; gbkey "mRNA"; gene "LOC115226076"; ID ""; gene_name "LOC115226076"; transcript_id "XM_029797050.2"; product "pre-mRNA-processing-splicing factor 8"; exon_number "20"; model_evidence "Supporting evidence includes similarity to: 15 Proteins, and 100% coverage of the annotated genomic feature by RNAseq alignments, including 40 samples with support for all annotated introns";
NC_043025.1	Gnomon	exon	9913660	9913847	.	+	.	gene_id "LOC115226076"; db_xref "GeneID:115226076"; gbkey "mRNA"; gene "LOC115226076"; ID ""; gene_name "LOC115226076"; transcript_id "XM_029797050.2"; product "pre-mRNA-processing-splicing factor 8"; exon_number "21"; model_evidence "Supporting evidence includes similarity to: 15 Proteins, and 100% coverage of the annotated genomic feature by RNAseq alignments, including 40 samples with support for all annotated introns";
NC_043025.1	Gnomon	exon	9915683	9915847	.	+	.	gene_id "LOC115226076"; db_xref "GeneID:115226076"; gbkey "mRNA"; gene "LOC115226076"; ID ""; gene_name "LOC115226076"; transcript_id "XM_029797050.2"; product "pre-mRNA-processing-splicing factor 8"; exon_number "22"; model_evidence "Supporting evidence includes similarity to: 15 Proteins, and 100% coverage of the annotated genomic feature by RNAseq alignments, including 40 samples with support for all annotated introns";
NC_043025.1	Gnomon	exon	9916718	9916791	.	+	.	gene_id "LOC115226076"; db_xref "GeneID:115226076"; gbkey "mRNA"; gene "LOC115226076"; ID ""; gene_name "LOC115226076"; transcript_id "XM_029797050.2"; product "pre-mRNA-processing-splicing factor 8"; exon_number "23"; model_evidence "Supporting evidence includes similarity to: 15 Proteins, and 100% coverage of the annotated genomic feature by RNAseq alignments, including 40 samples with support for all annotated introns";
NC_043025.1	Gnomon	exon	9917594	9917740	.	+	.	gene_id "LOC115226076"; db_xref "GeneID:115226076"; gbkey "mRNA"; gene "LOC115226076"; ID ""; gene_name "LOC115226076"; transcript_id "XM_029797050.2"; product "pre-mRNA-processing-splicing factor 8"; exon_number "24"; model_evidence "Supporting evidence includes similarity to: 15 Proteins, and 100% coverage of the annotated genomic feature by RNAseq alignments, including 40 samples with support for all annotated introns";
NC_043025.1	Gnomon	exon	9918954	9919281	.	+	.	gene_id "LOC115226076"; db_xref "GeneID:115226076"; gbkey "mRNA"; gene "LOC115226076"; ID ""; gene_name "LOC115226076"; transcript_id "XM_029797050.2"; product "pre-mRNA-processing-splicing factor 8"; exon_number "25"; model_evidence "Supporting evidence includes similarity to: 15 Proteins, and 100% coverage of the annotated genomic feature by RNAseq alignments, including 40 samples with support for all annotated introns";
NC_043025.1	Gnomon	exon	9921182	9921516	.	+	.	gene_id "LOC115226076"; db_xref "GeneID:115226076"; gbkey "mRNA"; gene "LOC115226076"; ID ""; gene_name "LOC115226076"; transcript_id "XM_029797050.2"; product "pre-mRNA-processing-splicing factor 8"; exon_number "26"; model_evidence "Supporting evidence includes similarity to: 15 Proteins, and 100% coverage of the annotated genomic feature by RNAseq alignments, including 40 samples with support for all annotated introns";
NC_043025.1	Gnomon	exon	9922657	9922749	.	+	.	gene_id "LOC115226076"; db_xref "GeneID:115226076"; gbkey "mRNA"; gene "LOC115226076"; ID ""; gene_name "LOC115226076"; transcript_id "XM_029797050.2"; product "pre-mRNA-processing-splicing factor 8"; exon_number "27"; model_evidence "Supporting evidence includes similarity to: 15 Proteins, and 100% coverage of the annotated genomic feature by RNAseq alignments, including 40 samples with support for all annotated introns";
NC_043025.1	Gnomon	exon	9924161	9924296	.	+	.	gene_id "LOC115226076"; db_xref "GeneID:115226076"; gbkey "mRNA"; gene "LOC115226076"; ID ""; gene_name "LOC115226076"; transcript_id "XM_029797050.2"; product "pre-mRNA-processing-splicing factor 8"; exon_number "28"; model_evidence "Supporting evidence includes similarity to: 15 Proteins, and 100% coverage of the annotated genomic feature by RNAseq alignments, including 40 samples with support for all annotated introns";
NC_043025.1	Gnomon	exon	9925423	9926460	.	+	.	gene_id "LOC115226076"; db_xref "GeneID:115226076"; gbkey "mRNA"; gene "LOC115226076"; ID ""; gene_name "LOC115226076"; transcript_id "XM_029797050.2"; product "pre-mRNA-processing-splicing factor 8"; exon_number "29"; model_evidence "Supporting evidence includes similarity to: 15 Proteins, and 100% coverage of the annotated genomic feature by RNAseq alignments, including 40 samples with support for all annotated introns";
NC_043025.1	Gnomon	exon	9927292	9927420	.	+	.	gene_id "LOC115226076"; db_xref "GeneID:115226076"; gbkey "mRNA"; gene "LOC115226076"; ID ""; gene_name "LOC115226076"; transcript_id "XM_029797050.2"; product "pre-mRNA-processing-splicing factor 8"; exon_number "30"; model_evidence "Supporting evidence includes similarity to: 15 Proteins, and 100% coverage of the annotated genomic feature by RNAseq alignments, including 40 samples with support for all annotated introns";
NC_043025.1	Gnomon	exon	9928367	9928480	.	+	.	gene_id "LOC115226076"; db_xref "GeneID:115226076"; gbkey "mRNA"; gene "LOC115226076"; ID ""; gene_name "LOC115226076"; transcript_id "XM_029797050.2"; product "pre-mRNA-processing-splicing factor 8"; exon_number "31"; model_evidence "Supporting evidence includes similarity to: 15 Proteins, and 100% coverage of the annotated genomic feature by RNAseq alignments, including 40 samples with support for all annotated introns";
NC_043025.1	Gnomon	exon	9929489	9929563	.	+	.	gene_id "LOC115226076"; db_xref "GeneID:115226076"; gbkey "mRNA"; gene "LOC115226076"; ID ""; gene_name "LOC115226076"; transcript_id "XM_029797050.2"; product "pre-mRNA-processing-splicing factor 8"; exon_number "32"; model_evidence "Supporting evidence includes similarity to: 15 Proteins, and 100% coverage of the annotated genomic feature by RNAseq alignments, including 40 samples with support for all annotated introns";
NC_043025.1	Gnomon	exon	9931664	9931762	.	+	.	gene_id "LOC115226076"; db_xref "GeneID:115226076"; gbkey "mRNA"; gene "LOC115226076"; ID ""; gene_name "LOC115226076"; transcript_id "XM_029797050.2"; product "pre-mRNA-processing-splicing factor 8"; exon_number "33"; model_evidence "Supporting evidence includes similarity to: 15 Proteins, and 100% coverage of the annotated genomic feature by RNAseq alignments, including 40 samples with support for all annotated introns";
NC_043025.1	Gnomon	exon	9934493	9934686	.	+	.	gene_id "LOC115226076"; db_xref "GeneID:115226076"; gbkey "mRNA"; gene "LOC115226076"; ID ""; gene_name "LOC115226076"; transcript_id "XM_029797050.2"; product "pre-mRNA-processing-splicing factor 8"; exon_number "34"; model_evidence "Supporting evidence includes similarity to: 15 Proteins, and 100% coverage of the annotated genomic feature by RNAseq alignments, including 40 samples with support for all annotated introns";
NC_043025.1	Gnomon	exon	9936723	9937104	.	+	.	gene_id "LOC115226076"; db_xref "GeneID:115226076"; gbkey "mRNA"; gene "LOC115226076"; ID ""; gene_name "LOC115226076"; transcript_id "XM_029797050.2"; product "pre-mRNA-processing-splicing factor 8"; exon_number "35"; model_evidence "Supporting evidence includes similarity to: 15 Proteins, and 100% coverage of the annotated genomic feature by RNAseq alignments, including 40 samples with support for all annotated introns";
NC_043025.1	Gnomon	exon	9938468	9938608	.	+	.	gene_id "LOC115226076"; db_xref "GeneID:115226076"; gbkey "mRNA"; gene "LOC115226076"; ID ""; gene_name "LOC115226076"; transcript_id "XM_029797050.2"; product "pre-mRNA-processing-splicing factor 8"; exon_number "36"; model_evidence "Supporting evidence includes similarity to: 15 Proteins, and 100% coverage of the annotated genomic feature by RNAseq alignments, including 40 samples with support for all annotated introns";
NC_043025.1	Gnomon	exon	9939770	9939909	.	+	.	gene_id "LOC115226076"; db_xref "GeneID:115226076"; gbkey "mRNA"; gene "LOC115226076"; ID ""; gene_name "LOC115226076"; transcript_id "XM_029797050.2"; product "pre-mRNA-processing-splicing factor 8"; exon_number "37"; model_evidence "Supporting evidence includes similarity to: 15 Proteins, and 100% coverage of the annotated genomic feature by RNAseq alignments, including 40 samples with support for all annotated introns";
NC_043025.1	Gnomon	exon	9941290	9941492	.	+	.	gene_id "LOC115226076"; db_xref "GeneID:115226076"; gbkey "mRNA"; gene "LOC115226076"; ID ""; gene_name "LOC115226076"; transcript_id "XM_029797050.2"; product "pre-mRNA-processing-splicing factor 8"; exon_number "38"; model_evidence "Supporting evidence includes similarity to: 15 Proteins, and 100% coverage of the annotated genomic feature by RNAseq alignments, including 40 samples with support for all annotated introns";
NC_043025.1	Gnomon	exon	9943749	9944124	.	+	.	gene_id "LOC115226076"; db_xref "GeneID:115226076"; gbkey "mRNA"; gene "LOC115226076"; ID ""; gene_name "LOC115226076"; transcript_id "XM_029797050.2"; product "pre-mRNA-processing-splicing factor 8"; exon_number "39"; model_evidence "Supporting evidence includes similarity to: 15 Proteins, and 100% coverage of the annotated genomic feature by RNAseq alignments, including 40 samples with support for all annotated introns";
NC_043025.1	Gnomon	start_codon	9885772	9885774	.	+	0	gene_id "LOC115226076"; db_xref "GeneID:115226076"; gbkey "CDS"; gene "LOC115226076"; ID ""; gene_name "LOC115226076"; transcript_id "XM_029797050.2"; product "pre-mRNA-processing-splicing factor 8"; protein_id "XP_029652910.1"; exon_number "2";
NC_043025.1	Gnomon	stop_codon	9943901	9943903	.	+	0	gene_id "LOC115226076"; db_xref "GeneID:115226076"; gbkey "CDS"; gene "LOC115226076"; ID ""; gene_name "LOC115226076"; transcript_id "XM_029797050.2"; product "pre-mRNA-processing-splicing factor 8"; protein_id "XP_029652910.1"; exon_number "39";
NC_043025.1	Gnomon	gene	6260615	6271030	.	+	.	gene_id "LOC115226077"; db_xref "GeneID:115226077"; gbkey "Gene"; gene "LOC115226077"; gene_biotype "protein_coding"; ID ""; gene_name "LOC115226077";
NC_043025.1	Gnomon~FLAMseq	transcript	6260615	6271030	.	+	.	gene_id "LOC115226077"; ID "XM_029797052.2"; gene_name "LOC115226077"; transcript_id "FLAMseq_ext~XM_029797052.2"; three_prime_ext "7594";
NC_043025.1	Gnomon~FLAMseq	exon	6260615	6263436	.	+	.	gene_id "LOC115226077"; db_xref "GeneID:115226077"; gbkey "mRNA"; gene "LOC115226077"; ID ""; gene_name "LOC115226077"; transcript_id "FLAMseq_ext~XM_029797052.2"; product "uncharacterized LOC115226077"; exon_number "1"; model_evidence "Supporting evidence includes similarity to: 3 Proteins, and 100% coverage of the annotated genomic feature by RNAseq alignments";
NC_043025.1	Gnomon~FLAMseq	exon	6260615	6271030	.	+	.	gene_id "LOC115226077"; db_xref "GeneID:115226077"; gbkey "mRNA"; gene "LOC115226077"; ID ""; gene_name "LOC115226077"; transcript_id "FLAMseq_ext~XM_029797052.2"; product ""; exon_number "1"; model_evidence "Supporting evidence includes similarity to: 3 Proteins"; three_prime_ext "7594";
NC_043025.1	Gnomon	transcript	6260615	6263436	.	+	.	gene_id "LOC115226077"; ID "XM_029797052.2"; gene_name "LOC115226077"; transcript_id "XM_029797052.2";
NC_043025.1	Gnomon	CDS	6260681	6262723	.	+	0	gene_id "LOC115226077"; db_xref "GeneID:115226077"; gbkey "CDS"; gene "LOC115226077"; ID ""; gene_name "LOC115226077"; transcript_id "XM_029797052.2"; product "uncharacterized protein LOC115226077"; protein_id "XP_029652912.1"; exon_number "1";
NC_043025.1	Gnomon	exon	6260615	6263436	.	+	.	gene_id "LOC115226077"; db_xref "GeneID:115226077"; gbkey "mRNA"; gene "LOC115226077"; ID ""; gene_name "LOC115226077"; transcript_id "XM_029797052.2"; product "uncharacterized LOC115226077"; exon_number "1"; model_evidence "Supporting evidence includes similarity to: 3 Proteins, and 100% coverage of the annotated genomic feature by RNAseq alignments";
NC_043025.1	Gnomon	start_codon	6260681	6260683	.	+	0	gene_id "LOC115226077"; db_xref "GeneID:115226077"; gbkey "CDS"; gene "LOC115226077"; ID ""; gene_name "LOC115226077"; transcript_id "XM_029797052.2"; product "uncharacterized protein LOC115226077"; protein_id "XP_029652912.1"; exon_number "1";
NC_043025.1	Gnomon	stop_codon	6262724	6262726	.	+	0	gene_id "LOC115226077"; db_xref "GeneID:115226077"; gbkey "CDS"; gene "LOC115226077"; ID ""; gene_name "LOC115226077"; transcript_id "XM_029797052.2"; product "uncharacterized protein LOC115226077"; protein_id "XP_029652912.1"; exon_number "1";
NC_043025.1	Gnomon	gene	6241159	6278882	.	-	.	gene_id "LOC115226078"; db_xref "GeneID:115226078"; gbkey "Gene"; gene "LOC115226078"; gene_biotype "protein_coding"; ID ""; gene_name "LOC115226078";
NC_043025.1	Gnomon~FLAMseq	transcript	6241159	6278882	.	-	.	gene_id "LOC115226078"; ID "XM_029797053.2"; gene_name "LOC115226078"; transcript_id "FLAMseq_ext~XM_029797053.2"; three_prime_ext "36965";
NC_043025.1	Gnomon~FLAMseq	exon	6278124	6278882	.	-	.	gene_id "LOC115226078"; db_xref "GeneID:115226078"; gbkey "mRNA"; gene "LOC115226078"; ID ""; gene_name "LOC115226078"; transcript_id "FLAMseq_ext~XM_029797053.2"; product "39S ribosomal protein L48, mitochondrial"; exon_number "1"; model_evidence "Supporting evidence includes similarity to: 5 Proteins, and 100% coverage of the annotated genomic feature by RNAseq alignments";
NC_043025.1	Gnomon~FLAMseq	exon	6241159	6278882	.	-	.	gene_id "LOC115226078"; db_xref "GeneID:115226078"; gbkey "mRNA"; gene "LOC115226078"; ID ""; gene_name "LOC115226078"; transcript_id "FLAMseq_ext~XM_029797053.2"; product "39S ribosomal protein L48"; exon_number "1"; model_evidence "Supporting evidence includes similarity to: 5 Proteins"; three_prime_ext "36965";
NC_043025.1	Gnomon	transcript	6278124	6278882	.	-	.	gene_id "LOC115226078"; ID "XM_029797053.2"; gene_name "LOC115226078"; transcript_id "XM_029797053.2";
NC_043025.1	Gnomon	CDS	6278174	6278827	.	-	0	gene_id "LOC115226078"; db_xref "GeneID:115226078"; gbkey "CDS"; gene "LOC115226078"; ID ""; gene_name "LOC115226078"; transcript_id "XM_029797053.2"; product "39S ribosomal protein L48, mitochondrial"; protein_id "XP_029652913.1"; exon_number "1";
NC_043025.1	Gnomon	exon	6278124	6278882	.	-	.	gene_id "LOC115226078"; db_xref "GeneID:115226078"; gbkey "mRNA"; gene "LOC115226078"; ID ""; gene_name "LOC115226078"; transcript_id "XM_029797053.2"; product "39S ribosomal protein L48, mitochondrial"; exon_number "1"; model_evidence "Supporting evidence includes similarity to: 5 Proteins, and 100% coverage of the annotated genomic feature by RNAseq alignments";
NC_043025.1	Gnomon	start_codon	6278825	6278827	.	-	0	gene_id "LOC115226078"; db_xref "GeneID:115226078"; gbkey "CDS"; gene "LOC115226078"; ID ""; gene_name "LOC115226078"; transcript_id "XM_029797053.2"; product "39S ribosomal protein L48, mitochondrial"; protein_id "XP_029652913.1"; exon_number "1";
NC_043025.1	Gnomon	stop_codon	6278171	6278173	.	-	0	gene_id "LOC115226078"; db_xref "GeneID:115226078"; gbkey "CDS"; gene "LOC115226078"; ID ""; gene_name "LOC115226078"; transcript_id "XM_029797053.2"; product "39S ribosomal protein L48, mitochondrial"; protein_id "XP_029652913.1"; exon_number "1";
NC_043025.1	Gnomon	gene	6296761	6321129	.	+	.	gene_id "LOC115226079"; db_xref "GeneID:115226079"; gbkey "Gene"; gene "LOC115226079"; gene_biotype "protein_coding"; ID ""; gene_name "LOC115226079";
NC_043025.1	Gnomon~FLAMseq~Covext	transcript	6296761	6321129	.	+	.	gene_id "LOC115226079"; ID "XM_029797054.2"; gene_name "LOC115226079"; transcript_id "Covext~FLAMseq_ext~XM_029797054.2"; three_prime_ext "2007";
NC_043025.1	Covext	exon	6296761	6297084	.	+	.	gene_id "LOC115226079"; db_xref "GeneID:115226079"; gbkey "mRNA"; gene "LOC115226079"; ID ""; gene_name "LOC115226079"; transcript_id "Covext~FLAMseq_ext~XM_029797054.2"; product "dCTP pyrophosphatase 1-like"; exon_number "1"; model_evidence "Supporting evidence includes similarity to: 5 Proteins, and 100% coverage of the annotated genomic feature by RNAseq alignments, including 42 samples with support for all annotated introns";
NC_043025.1	Covext	exon	6316563	6316673	.	+	.	gene_id "LOC115226079"; db_xref "GeneID:115226079"; gbkey "mRNA"; gene "LOC115226079"; ID ""; gene_name "LOC115226079"; transcript_id "Covext~FLAMseq_ext~XM_029797054.2"; product "dCTP pyrophosphatase 1-like"; exon_number "2"; model_evidence "Supporting evidence includes similarity to: 5 Proteins, and 100% coverage of the annotated genomic feature by RNAseq alignments, including 42 samples with support for all annotated introns";
NC_043025.1	Covext	exon	6317341	6317375	.	+	.	gene_id "LOC115226079"; db_xref "GeneID:115226079"; gbkey "mRNA"; gene "LOC115226079"; ID ""; gene_name "LOC115226079"; transcript_id "Covext~FLAMseq_ext~XM_029797054.2"; product "dCTP pyrophosphatase 1-like"; exon_number "3"; model_evidence "Supporting evidence includes similarity to: 5 Proteins, and 100% coverage of the annotated genomic feature by RNAseq alignments, including 42 samples with support for all annotated introns";
NC_043025.1	Covext	exon	6318454	6318709	.	+	.	gene_id "LOC115226079"; db_xref "GeneID:115226079"; gbkey "mRNA"; gene "LOC115226079"; ID ""; gene_name "LOC115226079"; transcript_id "Covext~FLAMseq_ext~XM_029797054.2"; product "dCTP pyrophosphatase 1-like"; exon_number "4"; model_evidence "Supporting evidence includes similarity to: 5 Proteins, and 100% coverage of the annotated genomic feature by RNAseq alignments, including 42 samples with support for all annotated introns";
NC_043025.1	Covext	exon	6318454	6320716	.	+	.	gene_id "LOC115226079"; db_xref "GeneID:115226079"; gbkey "mRNA"; gene "LOC115226079"; ID ""; gene_name "LOC115226079"; transcript_id "Covext~FLAMseq_ext~XM_029797054.2"; product ""; exon_number "4"; model_evidence "Supporting evidence includes similarity to: 5 Proteins, and 100% coverage of the annotated genomic feature by RNAseq alignments"; three_prime_ext "2007";
NC_043025.1	Covext	exon	6318454	6321129	.	+	.	gene_id "LOC115226079"; db_xref "GeneID:115226079"; gbkey "mRNA"; gene "LOC115226079"; ID ""; gene_name "LOC115226079"; transcript_id "Covext~FLAMseq_ext~XM_029797054.2"; product ""; exon_number "4"; model_evidence "Supporting evidence includes similarity to: 5 Proteins, and 100% coverage of the annotated genomic feature by RNAseq alignments"; three_prime_ext "413";
NC_043025.1	Gnomon~FLAMseq	transcript	6296761	6320716	.	+	.	gene_id "LOC115226079"; ID "XM_029797054.2"; gene_name "LOC115226079"; transcript_id "FLAMseq_ext~XM_029797054.2"; three_prime_ext "2007";
NC_043025.1	Gnomon~FLAMseq	exon	6296761	6297084	.	+	.	gene_id "LOC115226079"; db_xref "GeneID:115226079"; gbkey "mRNA"; gene "LOC115226079"; ID ""; gene_name "LOC115226079"; transcript_id "FLAMseq_ext~XM_029797054.2"; product "dCTP pyrophosphatase 1-like"; exon_number "1"; model_evidence "Supporting evidence includes similarity to: 5 Proteins, and 100% coverage of the annotated genomic feature by RNAseq alignments, including 42 samples with support for all annotated introns";
NC_043025.1	Gnomon~FLAMseq	exon	6316563	6316673	.	+	.	gene_id "LOC115226079"; db_xref "GeneID:115226079"; gbkey "mRNA"; gene "LOC115226079"; ID ""; gene_name "LOC115226079"; transcript_id "FLAMseq_ext~XM_029797054.2"; product "dCTP pyrophosphatase 1-like"; exon_number "2"; model_evidence "Supporting evidence includes similarity to: 5 Proteins, and 100% coverage of the annotated genomic feature by RNAseq alignments, including 42 samples with support for all annotated introns";
NC_043025.1	Gnomon~FLAMseq	exon	6317341	6317375	.	+	.	gene_id "LOC115226079"; db_xref "GeneID:115226079"; gbkey "mRNA"; gene "LOC115226079"; ID ""; gene_name "LOC115226079"; transcript_id "FLAMseq_ext~XM_029797054.2"; product "dCTP pyrophosphatase 1-like"; exon_number "3"; model_evidence "Supporting evidence includes similarity to: 5 Proteins, and 100% coverage of the annotated genomic feature by RNAseq alignments, including 42 samples with support for all annotated introns";
NC_043025.1	Gnomon~FLAMseq	exon	6318454	6318709	.	+	.	gene_id "LOC115226079"; db_xref "GeneID:115226079"; gbkey "mRNA"; gene "LOC115226079"; ID ""; gene_name "LOC115226079"; transcript_id "FLAMseq_ext~XM_029797054.2"; product "dCTP pyrophosphatase 1-like"; exon_number "4"; model_evidence "Supporting evidence includes similarity to: 5 Proteins, and 100% coverage of the annotated genomic feature by RNAseq alignments, including 42 samples with support for all annotated introns";
NC_043025.1	Gnomon~FLAMseq	exon	6318454	6320716	.	+	.	gene_id "LOC115226079"; db_xref "GeneID:115226079"; gbkey "mRNA"; gene "LOC115226079"; ID ""; gene_name "LOC115226079"; transcript_id "FLAMseq_ext~XM_029797054.2"; product ""; exon_number "4"; model_evidence "Supporting evidence includes similarity to: 5 Proteins, and 100% coverage of the annotated genomic feature by RNAseq alignments"; three_prime_ext "2007";
NC_043025.1	PBRI	transcript	6296780	6312998	.	+	.	gene_id "LOC115226079"; ID ""; gene_name "LOC115226079"; transcript_id "G58359.5"; uniq_trans_id "G58359.5";
NC_043025.1	PBRI	exon	6296780	6297084	.	+	.	gene_id "LOC115226079"; ID ""; gene_name "LOC115226079"; transcript_id "G58359.5"; exon_number "1"; uniq_trans_id "G58359.5";
NC_043025.1	PBRI	exon	6311716	6312998	.	+	.	gene_id "LOC115226079"; ID ""; gene_name "LOC115226079"; transcript_id "G58359.5"; exon_number "2"; uniq_trans_id "G58359.5";
NC_043025.1	PBRI	transcript	6296780	6318687	.	+	.	gene_id "LOC115226079"; ID ""; gene_name "LOC115226079"; transcript_id "G58359.6"; uniq_trans_id "G58359.6";
NC_043025.1	PBRI	exon	6296780	6297084	.	+	.	gene_id "LOC115226079"; ID ""; gene_name "LOC115226079"; transcript_id "G58359.6"; exon_number "1"; uniq_trans_id "G58359.6";
NC_043025.1	PBRI	exon	6316563	6316673	.	+	.	gene_id "LOC115226079"; ID ""; gene_name "LOC115226079"; transcript_id "G58359.6"; exon_number "2"; uniq_trans_id "G58359.6";
NC_043025.1	PBRI	exon	6318454	6318687	.	+	.	gene_id "LOC115226079"; ID ""; gene_name "LOC115226079"; transcript_id "G58359.6"; exon_number "3"; uniq_trans_id "G58359.6";
NC_043025.1	Gnomon	transcript	6296761	6318709	.	+	.	gene_id "LOC115226079"; ID "XM_029797054.2"; gene_name "LOC115226079"; transcript_id "XM_029797054.2";
NC_043025.1	Gnomon	CDS	6296798	6297084	.	+	0	gene_id "LOC115226079"; db_xref "GeneID:115226079"; gbkey "CDS"; gene "LOC115226079"; ID ""; gene_name "LOC115226079"; transcript_id "XM_029797054.2"; product "dCTP pyrophosphatase 1-like"; protein_id "XP_029652914.1"; exon_number "1";
NC_043025.1	Gnomon	CDS	6316563	6316673	.	+	1	gene_id "LOC115226079"; db_xref "GeneID:115226079"; gbkey "CDS"; gene "LOC115226079"; ID ""; gene_name "LOC115226079"; transcript_id "XM_029797054.2"; product "dCTP pyrophosphatase 1-like"; protein_id "XP_029652914.1"; exon_number "2";
NC_043025.1	Gnomon	CDS	6317341	6317375	.	+	1	gene_id "LOC115226079"; db_xref "GeneID:115226079"; gbkey "CDS"; gene "LOC115226079"; ID ""; gene_name "LOC115226079"; transcript_id "XM_029797054.2"; product "dCTP pyrophosphatase 1-like"; protein_id "XP_029652914.1"; exon_number "3";
NC_043025.1	Gnomon	CDS	6318454	6318662	.	+	2	gene_id "LOC115226079"; db_xref "GeneID:115226079"; gbkey "CDS"; gene "LOC115226079"; ID ""; gene_name "LOC115226079"; transcript_id "XM_029797054.2"; product "dCTP pyrophosphatase 1-like"; protein_id "XP_029652914.1"; exon_number "4";
NC_043025.1	Gnomon	exon	6296761	6297084	.	+	.	gene_id "LOC115226079"; db_xref "GeneID:115226079"; gbkey "mRNA"; gene "LOC115226079"; ID ""; gene_name "LOC115226079"; transcript_id "XM_029797054.2"; product "dCTP pyrophosphatase 1-like"; exon_number "1"; model_evidence "Supporting evidence includes similarity to: 5 Proteins, and 100% coverage of the annotated genomic feature by RNAseq alignments, including 42 samples with support for all annotated introns";
NC_043025.1	Gnomon	exon	6316563	6316673	.	+	.	gene_id "LOC115226079"; db_xref "GeneID:115226079"; gbkey "mRNA"; gene "LOC115226079"; ID ""; gene_name "LOC115226079"; transcript_id "XM_029797054.2"; product "dCTP pyrophosphatase 1-like"; exon_number "2"; model_evidence "Supporting evidence includes similarity to: 5 Proteins, and 100% coverage of the annotated genomic feature by RNAseq alignments, including 42 samples with support for all annotated introns";
NC_043025.1	Gnomon	exon	6317341	6317375	.	+	.	gene_id "LOC115226079"; db_xref "GeneID:115226079"; gbkey "mRNA"; gene "LOC115226079"; ID ""; gene_name "LOC115226079"; transcript_id "XM_029797054.2"; product "dCTP pyrophosphatase 1-like"; exon_number "3"; model_evidence "Supporting evidence includes similarity to: 5 Proteins, and 100% coverage of the annotated genomic feature by RNAseq alignments, including 42 samples with support for all annotated introns";
NC_043025.1	Gnomon	exon	6318454	6318709	.	+	.	gene_id "LOC115226079"; db_xref "GeneID:115226079"; gbkey "mRNA"; gene "LOC115226079"; ID ""; gene_name "LOC115226079"; transcript_id "XM_029797054.2"; product "dCTP pyrophosphatase 1-like"; exon_number "4"; model_evidence "Supporting evidence includes similarity to: 5 Proteins, and 100% coverage of the annotated genomic feature by RNAseq alignments, including 42 samples with support for all annotated introns";
NC_043025.1	Gnomon	start_codon	6296798	6296800	.	+	0	gene_id "LOC115226079"; db_xref "GeneID:115226079"; gbkey "CDS"; gene "LOC115226079"; ID ""; gene_name "LOC115226079"; transcript_id "XM_029797054.2"; product "dCTP pyrophosphatase 1-like"; protein_id "XP_029652914.1"; exon_number "1";
NC_043025.1	Gnomon	stop_codon	6318663	6318665	.	+	0	gene_id "LOC115226079"; db_xref "GeneID:115226079"; gbkey "CDS"; gene "LOC115226079"; ID ""; gene_name "LOC115226079"; transcript_id "XM_029797054.2"; product "dCTP pyrophosphatase 1-like"; protein_id "XP_029652914.1"; exon_number "4";
NC_043025.1	Gnomon	gene	6285900	6294326	.	-	.	gene_id "LOC115226080"; db_xref "GeneID:115226080"; gbkey "Gene"; gene "LOC115226080"; gene_biotype "protein_coding"; ID ""; gene_name "LOC115226080";
NC_043025.1	Gnomon	transcript	6285900	6294326	.	-	.	gene_id "LOC115226080"; ID "XM_029797055.2"; gene_name "LOC115226080"; transcript_id "XM_029797055.2";
NC_043025.1	Gnomon	CDS	6286146	6286348	.	-	2	gene_id "LOC115226080"; db_xref "GeneID:115226080"; gbkey "CDS"; gene "LOC115226080"; ID ""; gene_name "LOC115226080"; transcript_id "XM_029797055.2"; product "dCTP pyrophosphatase 1-like"; protein_id "XP_029652915.1"; exon_number "4";
NC_043025.1	Gnomon	CDS	6288336	6288370	.	-	1	gene_id "LOC115226080"; db_xref "GeneID:115226080"; gbkey "CDS"; gene "LOC115226080"; ID ""; gene_name "LOC115226080"; transcript_id "XM_029797055.2"; product "dCTP pyrophosphatase 1-like"; protein_id "XP_029652915.1"; exon_number "3";
NC_043025.1	Gnomon	CDS	6289769	6289879	.	-	1	gene_id "LOC115226080"; db_xref "GeneID:115226080"; gbkey "CDS"; gene "LOC115226080"; ID ""; gene_name "LOC115226080"; transcript_id "XM_029797055.2"; product "dCTP pyrophosphatase 1-like"; protein_id "XP_029652915.1"; exon_number "2";
NC_043025.1	Gnomon	CDS	6293975	6294255	.	-	0	gene_id "LOC115226080"; db_xref "GeneID:115226080"; gbkey "CDS"; gene "LOC115226080"; ID ""; gene_name "LOC115226080"; transcript_id "XM_029797055.2"; product "dCTP pyrophosphatase 1-like"; protein_id "XP_029652915.1"; exon_number "1";
NC_043025.1	Gnomon	exon	6285900	6286348	.	-	.	gene_id "LOC115226080"; db_xref "GeneID:115226080"; gbkey "mRNA"; gene "LOC115226080"; ID ""; gene_name "LOC115226080"; transcript_id "XM_029797055.2"; product "dCTP pyrophosphatase 1-like"; exon_number "4"; model_evidence "Supporting evidence includes similarity to: 4 Proteins, and 100% coverage of the annotated genomic feature by RNAseq alignments, including 44 samples with support for all annotated introns";
NC_043025.1	Gnomon	exon	6288336	6288370	.	-	.	gene_id "LOC115226080"; db_xref "GeneID:115226080"; gbkey "mRNA"; gene "LOC115226080"; ID ""; gene_name "LOC115226080"; transcript_id "XM_029797055.2"; product "dCTP pyrophosphatase 1-like"; exon_number "3"; model_evidence "Supporting evidence includes similarity to: 4 Proteins, and 100% coverage of the annotated genomic feature by RNAseq alignments, including 44 samples with support for all annotated introns";
NC_043025.1	Gnomon	exon	6289769	6289879	.	-	.	gene_id "LOC115226080"; db_xref "GeneID:115226080"; gbkey "mRNA"; gene "LOC115226080"; ID ""; gene_name "LOC115226080"; transcript_id "XM_029797055.2"; product "dCTP pyrophosphatase 1-like"; exon_number "2"; model_evidence "Supporting evidence includes similarity to: 4 Proteins, and 100% coverage of the annotated genomic feature by RNAseq alignments, including 44 samples with support for all annotated introns";
NC_043025.1	Gnomon	exon	6293975	6294326	.	-	.	gene_id "LOC115226080"; db_xref "GeneID:115226080"; gbkey "mRNA"; gene "LOC115226080"; ID ""; gene_name "LOC115226080"; transcript_id "XM_029797055.2"; product "dCTP pyrophosphatase 1-like"; exon_number "1"; model_evidence "Supporting evidence includes similarity to: 4 Proteins, and 100% coverage of the annotated genomic feature by RNAseq alignments, including 44 samples with support for all annotated introns";
NC_043025.1	Gnomon	start_codon	6294253	6294255	.	-	0	gene_id "LOC115226080"; db_xref "GeneID:115226080"; gbkey "CDS"; gene "LOC115226080"; ID ""; gene_name "LOC115226080"; transcript_id "XM_029797055.2"; product "dCTP pyrophosphatase 1-like"; protein_id "XP_029652915.1"; exon_number "1";
NC_043025.1	Gnomon	stop_codon	6286143	6286145	.	-	0	gene_id "LOC115226080"; db_xref "GeneID:115226080"; gbkey "CDS"; gene "LOC115226080"; ID ""; gene_name "LOC115226080"; transcript_id "XM_029797055.2"; product "dCTP pyrophosphatase 1-like"; protein_id "XP_029652915.1"; exon_number "4";
NC_043025.1	Gnomon	gene	15190140	15342131	.	+	.	gene_id "LOC115226081"; db_xref "GeneID:115226081"; gbkey "Gene"; gene "LOC115226081"; gene_biotype "protein_coding"; ID ""; gene_name "LOC115226081";
NC_043025.1	PBRI	transcript	15190474	15296135	.	+	.	gene_id "LOC115226081"; ID ""; gene_name "LOC115226081"; transcript_id "G58620.12"; uniq_trans_id "G58620.12";
NC_043025.1	PBRI	exon	15190474	15190694	.	+	.	gene_id "LOC115226081"; ID ""; gene_name "LOC115226081"; transcript_id "G58620.12"; exon_number "1"; uniq_trans_id "G58620.12";
NC_043025.1	PBRI	exon	15218678	15218741	.	+	.	gene_id "LOC115226081"; ID ""; gene_name "LOC115226081"; transcript_id "G58620.12"; exon_number "2"; uniq_trans_id "G58620.12";
NC_043025.1	PBRI	exon	15220841	15220983	.	+	.	gene_id "LOC115226081"; ID ""; gene_name "LOC115226081"; transcript_id "G58620.12"; exon_number "3"; uniq_trans_id "G58620.12";
NC_043025.1	PBRI	exon	15226459	15226515	.	+	.	gene_id "LOC115226081"; ID ""; gene_name "LOC115226081"; transcript_id "G58620.12"; exon_number "4"; uniq_trans_id "G58620.12";
NC_043025.1	PBRI	exon	15229796	15229876	.	+	.	gene_id "LOC115226081"; ID ""; gene_name "LOC115226081"; transcript_id "G58620.12"; exon_number "5"; uniq_trans_id "G58620.12";
NC_043025.1	PBRI	exon	15234232	15234308	.	+	.	gene_id "LOC115226081"; ID ""; gene_name "LOC115226081"; transcript_id "G58620.12"; exon_number "6"; uniq_trans_id "G58620.12";
NC_043025.1	PBRI	exon	15237293	15237354	.	+	.	gene_id "LOC115226081"; ID ""; gene_name "LOC115226081"; transcript_id "G58620.12"; exon_number "7"; uniq_trans_id "G58620.12";
NC_043025.1	PBRI	exon	15240010	15240150	.	+	.	gene_id "LOC115226081"; ID ""; gene_name "LOC115226081"; transcript_id "G58620.12"; exon_number "8"; uniq_trans_id "G58620.12";
NC_043025.1	PBRI	exon	15246712	15246769	.	+	.	gene_id "LOC115226081"; ID ""; gene_name "LOC115226081"; transcript_id "G58620.12"; exon_number "9"; uniq_trans_id "G58620.12";
NC_043025.1	PBRI	exon	15248564	15248639	.	+	.	gene_id "LOC115226081"; ID ""; gene_name "LOC115226081"; transcript_id "G58620.12"; exon_number "10"; uniq_trans_id "G58620.12";
NC_043025.1	PBRI	exon	15251259	15251399	.	+	.	gene_id "LOC115226081"; ID ""; gene_name "LOC115226081"; transcript_id "G58620.12"; exon_number "11"; uniq_trans_id "G58620.12";
NC_043025.1	PBRI	exon	15254435	15254520	.	+	.	gene_id "LOC115226081"; ID ""; gene_name "LOC115226081"; transcript_id "G58620.12"; exon_number "12"; uniq_trans_id "G58620.12";
NC_043025.1	PBRI	exon	15255984	15256056	.	+	.	gene_id "LOC115226081"; ID ""; gene_name "LOC115226081"; transcript_id "G58620.12"; exon_number "13"; uniq_trans_id "G58620.12";
NC_043025.1	PBRI	exon	15257571	15257663	.	+	.	gene_id "LOC115226081"; ID ""; gene_name "LOC115226081"; transcript_id "G58620.12"; exon_number "14"; uniq_trans_id "G58620.12";
NC_043025.1	PBRI	exon	15259858	15259936	.	+	.	gene_id "LOC115226081"; ID ""; gene_name "LOC115226081"; transcript_id "G58620.12"; exon_number "15"; uniq_trans_id "G58620.12";
NC_043025.1	PBRI	exon	15261552	15261640	.	+	.	gene_id "LOC115226081"; ID ""; gene_name "LOC115226081"; transcript_id "G58620.12"; exon_number "16"; uniq_trans_id "G58620.12";
NC_043025.1	PBRI	exon	15263256	15263324	.	+	.	gene_id "LOC115226081"; ID ""; gene_name "LOC115226081"; transcript_id "G58620.12"; exon_number "17"; uniq_trans_id "G58620.12";
NC_043025.1	PBRI	exon	15272600	15272737	.	+	.	gene_id "LOC115226081"; ID ""; gene_name "LOC115226081"; transcript_id "G58620.12"; exon_number "18"; uniq_trans_id "G58620.12";
NC_043025.1	PBRI	exon	15284750	15285155	.	+	.	gene_id "LOC115226081"; ID ""; gene_name "LOC115226081"; transcript_id "G58620.12"; exon_number "19"; uniq_trans_id "G58620.12";
NC_043025.1	PBRI	exon	15288127	15288216	.	+	.	gene_id "LOC115226081"; ID ""; gene_name "LOC115226081"; transcript_id "G58620.12"; exon_number "20"; uniq_trans_id "G58620.12";
NC_043025.1	PBRI	exon	15288810	15288896	.	+	.	gene_id "LOC115226081"; ID ""; gene_name "LOC115226081"; transcript_id "G58620.12"; exon_number "21"; uniq_trans_id "G58620.12";
NC_043025.1	PBRI	exon	15291297	15291404	.	+	.	gene_id "LOC115226081"; ID ""; gene_name "LOC115226081"; transcript_id "G58620.12"; exon_number "22"; uniq_trans_id "G58620.12";
NC_043025.1	PBRI	exon	15293050	15293115	.	+	.	gene_id "LOC115226081"; ID ""; gene_name "LOC115226081"; transcript_id "G58620.12"; exon_number "23"; uniq_trans_id "G58620.12";
NC_043025.1	PBRI	exon	15295963	15296135	.	+	.	gene_id "LOC115226081"; ID ""; gene_name "LOC115226081"; transcript_id "G58620.12"; exon_number "24"; uniq_trans_id "G58620.12";
NC_043025.1	PBRI	transcript	15190472	15259936	.	+	.	gene_id "LOC115226081"; ID ""; gene_name "LOC115226081"; transcript_id "G58620.5"; uniq_trans_id "G58620.5";
NC_043025.1	PBRI	exon	15190472	15190694	.	+	.	gene_id "LOC115226081"; ID ""; gene_name "LOC115226081"; transcript_id "G58620.5"; exon_number "1"; uniq_trans_id "G58620.5";
NC_043025.1	PBRI	exon	15218678	15218741	.	+	.	gene_id "LOC115226081"; ID ""; gene_name "LOC115226081"; transcript_id "G58620.5"; exon_number "2"; uniq_trans_id "G58620.5";
NC_043025.1	PBRI	exon	15220841	15220983	.	+	.	gene_id "LOC115226081"; ID ""; gene_name "LOC115226081"; transcript_id "G58620.5"; exon_number "3"; uniq_trans_id "G58620.5";
NC_043025.1	PBRI	exon	15226459	15226515	.	+	.	gene_id "LOC115226081"; ID ""; gene_name "LOC115226081"; transcript_id "G58620.5"; exon_number "4"; uniq_trans_id "G58620.5";
NC_043025.1	PBRI	exon	15229796	15229876	.	+	.	gene_id "LOC115226081"; ID ""; gene_name "LOC115226081"; transcript_id "G58620.5"; exon_number "5"; uniq_trans_id "G58620.5";
NC_043025.1	PBRI	exon	15234232	15234308	.	+	.	gene_id "LOC115226081"; ID ""; gene_name "LOC115226081"; transcript_id "G58620.5"; exon_number "6"; uniq_trans_id "G58620.5";
NC_043025.1	PBRI	exon	15237293	15237354	.	+	.	gene_id "LOC115226081"; ID ""; gene_name "LOC115226081"; transcript_id "G58620.5"; exon_number "7"; uniq_trans_id "G58620.5";
NC_043025.1	PBRI	exon	15240010	15240150	.	+	.	gene_id "LOC115226081"; ID ""; gene_name "LOC115226081"; transcript_id "G58620.5"; exon_number "8"; uniq_trans_id "G58620.5";
NC_043025.1	PBRI	exon	15246712	15246769	.	+	.	gene_id "LOC115226081"; ID ""; gene_name "LOC115226081"; transcript_id "G58620.5"; exon_number "9"; uniq_trans_id "G58620.5";
NC_043025.1	PBRI	exon	15248564	15248639	.	+	.	gene_id "LOC115226081"; ID ""; gene_name "LOC115226081"; transcript_id "G58620.5"; exon_number "10"; uniq_trans_id "G58620.5";
NC_043025.1	PBRI	exon	15251259	15251399	.	+	.	gene_id "LOC115226081"; ID ""; gene_name "LOC115226081"; transcript_id "G58620.5"; exon_number "11"; uniq_trans_id "G58620.5";
NC_043025.1	PBRI	exon	15254435	15254520	.	+	.	gene_id "LOC115226081"; ID ""; gene_name "LOC115226081"; transcript_id "G58620.5"; exon_number "12"; uniq_trans_id "G58620.5";
NC_043025.1	PBRI	exon	15255984	15256056	.	+	.	gene_id "LOC115226081"; ID ""; gene_name "LOC115226081"; transcript_id "G58620.5"; exon_number "13"; uniq_trans_id "G58620.5";
NC_043025.1	PBRI	exon	15257571	15257663	.	+	.	gene_id "LOC115226081"; ID ""; gene_name "LOC115226081"; transcript_id "G58620.5"; exon_number "14"; uniq_trans_id "G58620.5";
NC_043025.1	PBRI	exon	15259858	15259936	.	+	.	gene_id "LOC115226081"; ID ""; gene_name "LOC115226081"; transcript_id "G58620.5"; exon_number "15"; uniq_trans_id "G58620.5";
NC_043025.1	PBRI	transcript	15190472	15296135	.	+	.	gene_id "LOC115226081"; ID ""; gene_name "LOC115226081"; transcript_id "G58620.9"; uniq_trans_id "G58620.9";
NC_043025.1	PBRI	exon	15190472	15190694	.	+	.	gene_id "LOC115226081"; ID ""; gene_name "LOC115226081"; transcript_id "G58620.9"; exon_number "1"; uniq_trans_id "G58620.9";
NC_043025.1	PBRI	exon	15218678	15218741	.	+	.	gene_id "LOC115226081"; ID ""; gene_name "LOC115226081"; transcript_id "G58620.9"; exon_number "2"; uniq_trans_id "G58620.9";
NC_043025.1	PBRI	exon	15220841	15220983	.	+	.	gene_id "LOC115226081"; ID ""; gene_name "LOC115226081"; transcript_id "G58620.9"; exon_number "3"; uniq_trans_id "G58620.9";
NC_043025.1	PBRI	exon	15226459	15226515	.	+	.	gene_id "LOC115226081"; ID ""; gene_name "LOC115226081"; transcript_id "G58620.9"; exon_number "4"; uniq_trans_id "G58620.9";
NC_043025.1	PBRI	exon	15229796	15229876	.	+	.	gene_id "LOC115226081"; ID ""; gene_name "LOC115226081"; transcript_id "G58620.9"; exon_number "5"; uniq_trans_id "G58620.9";
NC_043025.1	PBRI	exon	15234232	15234308	.	+	.	gene_id "LOC115226081"; ID ""; gene_name "LOC115226081"; transcript_id "G58620.9"; exon_number "6"; uniq_trans_id "G58620.9";
NC_043025.1	PBRI	exon	15237293	15237354	.	+	.	gene_id "LOC115226081"; ID ""; gene_name "LOC115226081"; transcript_id "G58620.9"; exon_number "7"; uniq_trans_id "G58620.9";
NC_043025.1	PBRI	exon	15240010	15240150	.	+	.	gene_id "LOC115226081"; ID ""; gene_name "LOC115226081"; transcript_id "G58620.9"; exon_number "8"; uniq_trans_id "G58620.9";
NC_043025.1	PBRI	exon	15246712	15246769	.	+	.	gene_id "LOC115226081"; ID ""; gene_name "LOC115226081"; transcript_id "G58620.9"; exon_number "9"; uniq_trans_id "G58620.9";
NC_043025.1	PBRI	exon	15248564	15248639	.	+	.	gene_id "LOC115226081"; ID ""; gene_name "LOC115226081"; transcript_id "G58620.9"; exon_number "10"; uniq_trans_id "G58620.9";
NC_043025.1	PBRI	exon	15251259	15251399	.	+	.	gene_id "LOC115226081"; ID ""; gene_name "LOC115226081"; transcript_id "G58620.9"; exon_number "11"; uniq_trans_id "G58620.9";
NC_043025.1	PBRI	exon	15254435	15254520	.	+	.	gene_id "LOC115226081"; ID ""; gene_name "LOC115226081"; transcript_id "G58620.9"; exon_number "12"; uniq_trans_id "G58620.9";
NC_043025.1	PBRI	exon	15255984	15256056	.	+	.	gene_id "LOC115226081"; ID ""; gene_name "LOC115226081"; transcript_id "G58620.9"; exon_number "13"; uniq_trans_id "G58620.9";
NC_043025.1	PBRI	exon	15257571	15257663	.	+	.	gene_id "LOC115226081"; ID ""; gene_name "LOC115226081"; transcript_id "G58620.9"; exon_number "14"; uniq_trans_id "G58620.9";
NC_043025.1	PBRI	exon	15259858	15259936	.	+	.	gene_id "LOC115226081"; ID ""; gene_name "LOC115226081"; transcript_id "G58620.9"; exon_number "15"; uniq_trans_id "G58620.9";
NC_043025.1	PBRI	exon	15261552	15261640	.	+	.	gene_id "LOC115226081"; ID ""; gene_name "LOC115226081"; transcript_id "G58620.9"; exon_number "16"; uniq_trans_id "G58620.9";
NC_043025.1	PBRI	exon	15263256	15263324	.	+	.	gene_id "LOC115226081"; ID ""; gene_name "LOC115226081"; transcript_id "G58620.9"; exon_number "17"; uniq_trans_id "G58620.9";
NC_043025.1	PBRI	exon	15277601	15277744	.	+	.	gene_id "LOC115226081"; ID ""; gene_name "LOC115226081"; transcript_id "G58620.9"; exon_number "18"; uniq_trans_id "G58620.9";
NC_043025.1	PBRI	exon	15284750	15285155	.	+	.	gene_id "LOC115226081"; ID ""; gene_name "LOC115226081"; transcript_id "G58620.9"; exon_number "19"; uniq_trans_id "G58620.9";
NC_043025.1	PBRI	exon	15288127	15288216	.	+	.	gene_id "LOC115226081"; ID ""; gene_name "LOC115226081"; transcript_id "G58620.9"; exon_number "20"; uniq_trans_id "G58620.9";
NC_043025.1	PBRI	exon	15288810	15288896	.	+	.	gene_id "LOC115226081"; ID ""; gene_name "LOC115226081"; transcript_id "G58620.9"; exon_number "21"; uniq_trans_id "G58620.9";
NC_043025.1	PBRI	exon	15291297	15291404	.	+	.	gene_id "LOC115226081"; ID ""; gene_name "LOC115226081"; transcript_id "G58620.9"; exon_number "22"; uniq_trans_id "G58620.9";
NC_043025.1	PBRI	exon	15293050	15293115	.	+	.	gene_id "LOC115226081"; ID ""; gene_name "LOC115226081"; transcript_id "G58620.9"; exon_number "23"; uniq_trans_id "G58620.9";
NC_043025.1	PBRI	exon	15295963	15296135	.	+	.	gene_id "LOC115226081"; ID ""; gene_name "LOC115226081"; transcript_id "G58620.9"; exon_number "24"; uniq_trans_id "G58620.9";
NC_043025.1	Gnomon	transcript	15190421	15324988	.	+	.	gene_id "LOC115226081"; ID "XM_036514916.1"; gene_name "LOC115226081"; transcript_id "XM_036514916.1";
NC_043025.1	Gnomon	CDS	15190608	15190694	.	+	0	gene_id "LOC115226081"; db_xref "GeneID:115226081"; gbkey "CDS"; gene "LOC115226081"; ID ""; gene_name "LOC115226081"; transcript_id "XM_036514916.1"; product "huntingtin-interacting protein 1 isoform X1"; protein_id "XP_036370809.1"; exon_number "1";
NC_043025.1	Gnomon	CDS	15218678	15218741	.	+	0	gene_id "LOC115226081"; db_xref "GeneID:115226081"; gbkey "CDS"; gene "LOC115226081"; ID ""; gene_name "LOC115226081"; transcript_id "XM_036514916.1"; product "huntingtin-interacting protein 1 isoform X1"; protein_id "XP_036370809.1"; exon_number "2";
NC_043025.1	Gnomon	CDS	15220841	15220983	.	+	2	gene_id "LOC115226081"; db_xref "GeneID:115226081"; gbkey "CDS"; gene "LOC115226081"; ID ""; gene_name "LOC115226081"; transcript_id "XM_036514916.1"; product "huntingtin-interacting protein 1 isoform X1"; protein_id "XP_036370809.1"; exon_number "3";
NC_043025.1	Gnomon	CDS	15226459	15226515	.	+	0	gene_id "LOC115226081"; db_xref "GeneID:115226081"; gbkey "CDS"; gene "LOC115226081"; ID ""; gene_name "LOC115226081"; transcript_id "XM_036514916.1"; product "huntingtin-interacting protein 1 isoform X1"; protein_id "XP_036370809.1"; exon_number "4";
NC_043025.1	Gnomon	CDS	15229796	15229876	.	+	0	gene_id "LOC115226081"; db_xref "GeneID:115226081"; gbkey "CDS"; gene "LOC115226081"; ID ""; gene_name "LOC115226081"; transcript_id "XM_036514916.1"; product "huntingtin-interacting protein 1 isoform X1"; protein_id "XP_036370809.1"; exon_number "5";
NC_043025.1	Gnomon	CDS	15234232	15234308	.	+	0	gene_id "LOC115226081"; db_xref "GeneID:115226081"; gbkey "CDS"; gene "LOC115226081"; ID ""; gene_name "LOC115226081"; transcript_id "XM_036514916.1"; product "huntingtin-interacting protein 1 isoform X1"; protein_id "XP_036370809.1"; exon_number "6";
NC_043025.1	Gnomon	CDS	15237293	15237354	.	+	1	gene_id "LOC115226081"; db_xref "GeneID:115226081"; gbkey "CDS"; gene "LOC115226081"; ID ""; gene_name "LOC115226081"; transcript_id "XM_036514916.1"; product "huntingtin-interacting protein 1 isoform X1"; protein_id "XP_036370809.1"; exon_number "7";
NC_043025.1	Gnomon	CDS	15240010	15240150	.	+	2	gene_id "LOC115226081"; db_xref "GeneID:115226081"; gbkey "CDS"; gene "LOC115226081"; ID ""; gene_name "LOC115226081"; transcript_id "XM_036514916.1"; product "huntingtin-interacting protein 1 isoform X1"; protein_id "XP_036370809.1"; exon_number "8";
NC_043025.1	Gnomon	CDS	15246712	15246769	.	+	2	gene_id "LOC115226081"; db_xref "GeneID:115226081"; gbkey "CDS"; gene "LOC115226081"; ID ""; gene_name "LOC115226081"; transcript_id "XM_036514916.1"; product "huntingtin-interacting protein 1 isoform X1"; protein_id "XP_036370809.1"; exon_number "9";
NC_043025.1	Gnomon	CDS	15248564	15248639	.	+	1	gene_id "LOC115226081"; db_xref "GeneID:115226081"; gbkey "CDS"; gene "LOC115226081"; ID ""; gene_name "LOC115226081"; transcript_id "XM_036514916.1"; product "huntingtin-interacting protein 1 isoform X1"; protein_id "XP_036370809.1"; exon_number "10";
NC_043025.1	Gnomon	CDS	15251259	15251399	.	+	0	gene_id "LOC115226081"; db_xref "GeneID:115226081"; gbkey "CDS"; gene "LOC115226081"; ID ""; gene_name "LOC115226081"; transcript_id "XM_036514916.1"; product "huntingtin-interacting protein 1 isoform X1"; protein_id "XP_036370809.1"; exon_number "11";
NC_043025.1	Gnomon	CDS	15254435	15254520	.	+	0	gene_id "LOC115226081"; db_xref "GeneID:115226081"; gbkey "CDS"; gene "LOC115226081"; ID ""; gene_name "LOC115226081"; transcript_id "XM_036514916.1"; product "huntingtin-interacting protein 1 isoform X1"; protein_id "XP_036370809.1"; exon_number "12";
NC_043025.1	Gnomon	CDS	15255984	15256056	.	+	1	gene_id "LOC115226081"; db_xref "GeneID:115226081"; gbkey "CDS"; gene "LOC115226081"; ID ""; gene_name "LOC115226081"; transcript_id "XM_036514916.1"; product "huntingtin-interacting protein 1 isoform X1"; protein_id "XP_036370809.1"; exon_number "13";
NC_043025.1	Gnomon	CDS	15257571	15257663	.	+	0	gene_id "LOC115226081"; db_xref "GeneID:115226081"; gbkey "CDS"; gene "LOC115226081"; ID ""; gene_name "LOC115226081"; transcript_id "XM_036514916.1"; product "huntingtin-interacting protein 1 isoform X1"; protein_id "XP_036370809.1"; exon_number "14";
NC_043025.1	Gnomon	CDS	15259858	15259936	.	+	0	gene_id "LOC115226081"; db_xref "GeneID:115226081"; gbkey "CDS"; gene "LOC115226081"; ID ""; gene_name "LOC115226081"; transcript_id "XM_036514916.1"; product "huntingtin-interacting protein 1 isoform X1"; protein_id "XP_036370809.1"; exon_number "15";
NC_043025.1	Gnomon	CDS	15261552	15261640	.	+	2	gene_id "LOC115226081"; db_xref "GeneID:115226081"; gbkey "CDS"; gene "LOC115226081"; ID ""; gene_name "LOC115226081"; transcript_id "XM_036514916.1"; product "huntingtin-interacting protein 1 isoform X1"; protein_id "XP_036370809.1"; exon_number "16";
NC_043025.1	Gnomon	CDS	15263256	15263324	.	+	0	gene_id "LOC115226081"; db_xref "GeneID:115226081"; gbkey "CDS"; gene "LOC115226081"; ID ""; gene_name "LOC115226081"; transcript_id "XM_036514916.1"; product "huntingtin-interacting protein 1 isoform X1"; protein_id "XP_036370809.1"; exon_number "17";
NC_043025.1	Gnomon	CDS	15272600	15272737	.	+	0	gene_id "LOC115226081"; db_xref "GeneID:115226081"; gbkey "CDS"; gene "LOC115226081"; ID ""; gene_name "LOC115226081"; transcript_id "XM_036514916.1"; product "huntingtin-interacting protein 1 isoform X1"; protein_id "XP_036370809.1"; exon_number "18";
NC_043025.1	Gnomon	CDS	15277601	15277744	.	+	0	gene_id "LOC115226081"; db_xref "GeneID:115226081"; gbkey "CDS"; gene "LOC115226081"; ID ""; gene_name "LOC115226081"; transcript_id "XM_036514916.1"; product "huntingtin-interacting protein 1 isoform X1"; protein_id "XP_036370809.1"; exon_number "19";
NC_043025.1	Gnomon	CDS	15284750	15285155	.	+	0	gene_id "LOC115226081"; db_xref "GeneID:115226081"; gbkey "CDS"; gene "LOC115226081"; ID ""; gene_name "LOC115226081"; transcript_id "XM_036514916.1"; product "huntingtin-interacting protein 1 isoform X1"; protein_id "XP_036370809.1"; exon_number "20";
NC_043025.1	Gnomon	CDS	15288127	15288216	.	+	2	gene_id "LOC115226081"; db_xref "GeneID:115226081"; gbkey "CDS"; gene "LOC115226081"; ID ""; gene_name "LOC115226081"; transcript_id "XM_036514916.1"; product "huntingtin-interacting protein 1 isoform X1"; protein_id "XP_036370809.1"; exon_number "21";
NC_043025.1	Gnomon	CDS	15288810	15288896	.	+	2	gene_id "LOC115226081"; db_xref "GeneID:115226081"; gbkey "CDS"; gene "LOC115226081"; ID ""; gene_name "LOC115226081"; transcript_id "XM_036514916.1"; product "huntingtin-interacting protein 1 isoform X1"; protein_id "XP_036370809.1"; exon_number "22";
NC_043025.1	Gnomon	CDS	15291297	15291404	.	+	2	gene_id "LOC115226081"; db_xref "GeneID:115226081"; gbkey "CDS"; gene "LOC115226081"; ID ""; gene_name "LOC115226081"; transcript_id "XM_036514916.1"; product "huntingtin-interacting protein 1 isoform X1"; protein_id "XP_036370809.1"; exon_number "23";
NC_043025.1	Gnomon	CDS	15293050	15293115	.	+	2	gene_id "LOC115226081"; db_xref "GeneID:115226081"; gbkey "CDS"; gene "LOC115226081"; ID ""; gene_name "LOC115226081"; transcript_id "XM_036514916.1"; product "huntingtin-interacting protein 1 isoform X1"; protein_id "XP_036370809.1"; exon_number "24";
NC_043025.1	Gnomon	CDS	15295963	15296144	.	+	2	gene_id "LOC115226081"; db_xref "GeneID:115226081"; gbkey "CDS"; gene "LOC115226081"; ID ""; gene_name "LOC115226081"; transcript_id "XM_036514916.1"; product "huntingtin-interacting protein 1 isoform X1"; protein_id "XP_036370809.1"; exon_number "25";
NC_043025.1	Gnomon	CDS	15298016	15298105	.	+	0	gene_id "LOC115226081"; db_xref "GeneID:115226081"; gbkey "CDS"; gene "LOC115226081"; ID ""; gene_name "LOC115226081"; transcript_id "XM_036514916.1"; product "huntingtin-interacting protein 1 isoform X1"; protein_id "XP_036370809.1"; exon_number "26";
NC_043025.1	Gnomon	CDS	15300291	15300353	.	+	0	gene_id "LOC115226081"; db_xref "GeneID:115226081"; gbkey "CDS"; gene "LOC115226081"; ID ""; gene_name "LOC115226081"; transcript_id "XM_036514916.1"; product "huntingtin-interacting protein 1 isoform X1"; protein_id "XP_036370809.1"; exon_number "27";
NC_043025.1	Gnomon	CDS	15301394	15301494	.	+	0	gene_id "LOC115226081"; db_xref "GeneID:115226081"; gbkey "CDS"; gene "LOC115226081"; ID ""; gene_name "LOC115226081"; transcript_id "XM_036514916.1"; product "huntingtin-interacting protein 1 isoform X1"; protein_id "XP_036370809.1"; exon_number "28";
NC_043025.1	Gnomon	CDS	15303975	15304204	.	+	1	gene_id "LOC115226081"; db_xref "GeneID:115226081"; gbkey "CDS"; gene "LOC115226081"; ID ""; gene_name "LOC115226081"; transcript_id "XM_036514916.1"; product "huntingtin-interacting protein 1 isoform X1"; protein_id "XP_036370809.1"; exon_number "29";
NC_043025.1	Gnomon	CDS	15305074	15305135	.	+	2	gene_id "LOC115226081"; db_xref "GeneID:115226081"; gbkey "CDS"; gene "LOC115226081"; ID ""; gene_name "LOC115226081"; transcript_id "XM_036514916.1"; product "huntingtin-interacting protein 1 isoform X1"; protein_id "XP_036370809.1"; exon_number "30";
NC_043025.1	Gnomon	CDS	15305926	15306039	.	+	0	gene_id "LOC115226081"; db_xref "GeneID:115226081"; gbkey "CDS"; gene "LOC115226081"; ID ""; gene_name "LOC115226081"; transcript_id "XM_036514916.1"; product "huntingtin-interacting protein 1 isoform X1"; protein_id "XP_036370809.1"; exon_number "31";
NC_043025.1	Gnomon	CDS	15313709	15313753	.	+	0	gene_id "LOC115226081"; db_xref "GeneID:115226081"; gbkey "CDS"; gene "LOC115226081"; ID ""; gene_name "LOC115226081"; transcript_id "XM_036514916.1"; product "huntingtin-interacting protein 1 isoform X1"; protein_id "XP_036370809.1"; exon_number "32";
NC_043025.1	Gnomon	CDS	15324806	15324817	.	+	0	gene_id "LOC115226081"; db_xref "GeneID:115226081"; gbkey "CDS"; gene "LOC115226081"; ID ""; gene_name "LOC115226081"; transcript_id "XM_036514916.1"; product "huntingtin-interacting protein 1 isoform X1"; protein_id "XP_036370809.1"; exon_number "33";
NC_043025.1	Gnomon	exon	15190421	15190694	.	+	.	gene_id "LOC115226081"; db_xref "GeneID:115226081"; gbkey "mRNA"; gene "LOC115226081"; ID ""; gene_name "LOC115226081"; transcript_id "XM_036514916.1"; product "huntingtin-interacting protein 1, transcript variant X5"; exon_number "1"; model_evidence "Supporting evidence includes similarity to: 2 Proteins, and 100% coverage of the annotated genomic feature by RNAseq alignments, including 14 samples with support for all annotated introns";
NC_043025.1	Gnomon	exon	15218678	15218741	.	+	.	gene_id "LOC115226081"; db_xref "GeneID:115226081"; gbkey "mRNA"; gene "LOC115226081"; ID ""; gene_name "LOC115226081"; transcript_id "XM_036514916.1"; product "huntingtin-interacting protein 1, transcript variant X5"; exon_number "2"; model_evidence "Supporting evidence includes similarity to: 2 Proteins, and 100% coverage of the annotated genomic feature by RNAseq alignments, including 14 samples with support for all annotated introns";
NC_043025.1	Gnomon	exon	15220841	15220983	.	+	.	gene_id "LOC115226081"; db_xref "GeneID:115226081"; gbkey "mRNA"; gene "LOC115226081"; ID ""; gene_name "LOC115226081"; transcript_id "XM_036514916.1"; product "huntingtin-interacting protein 1, transcript variant X5"; exon_number "3"; model_evidence "Supporting evidence includes similarity to: 2 Proteins, and 100% coverage of the annotated genomic feature by RNAseq alignments, including 14 samples with support for all annotated introns";
NC_043025.1	Gnomon	exon	15226459	15226515	.	+	.	gene_id "LOC115226081"; db_xref "GeneID:115226081"; gbkey "mRNA"; gene "LOC115226081"; ID ""; gene_name "LOC115226081"; transcript_id "XM_036514916.1"; product "huntingtin-interacting protein 1, transcript variant X5"; exon_number "4"; model_evidence "Supporting evidence includes similarity to: 2 Proteins, and 100% coverage of the annotated genomic feature by RNAseq alignments, including 14 samples with support for all annotated introns";
NC_043025.1	Gnomon	exon	15229796	15229876	.	+	.	gene_id "LOC115226081"; db_xref "GeneID:115226081"; gbkey "mRNA"; gene "LOC115226081"; ID ""; gene_name "LOC115226081"; transcript_id "XM_036514916.1"; product "huntingtin-interacting protein 1, transcript variant X5"; exon_number "5"; model_evidence "Supporting evidence includes similarity to: 2 Proteins, and 100% coverage of the annotated genomic feature by RNAseq alignments, including 14 samples with support for all annotated introns";
NC_043025.1	Gnomon	exon	15234232	15234308	.	+	.	gene_id "LOC115226081"; db_xref "GeneID:115226081"; gbkey "mRNA"; gene "LOC115226081"; ID ""; gene_name "LOC115226081"; transcript_id "XM_036514916.1"; product "huntingtin-interacting protein 1, transcript variant X5"; exon_number "6"; model_evidence "Supporting evidence includes similarity to: 2 Proteins, and 100% coverage of the annotated genomic feature by RNAseq alignments, including 14 samples with support for all annotated introns";
NC_043025.1	Gnomon	exon	15237293	15237354	.	+	.	gene_id "LOC115226081"; db_xref "GeneID:115226081"; gbkey "mRNA"; gene "LOC115226081"; ID ""; gene_name "LOC115226081"; transcript_id "XM_036514916.1"; product "huntingtin-interacting protein 1, transcript variant X5"; exon_number "7"; model_evidence "Supporting evidence includes similarity to: 2 Proteins, and 100% coverage of the annotated genomic feature by RNAseq alignments, including 14 samples with support for all annotated introns";
NC_043025.1	Gnomon	exon	15240010	15240150	.	+	.	gene_id "LOC115226081"; db_xref "GeneID:115226081"; gbkey "mRNA"; gene "LOC115226081"; ID ""; gene_name "LOC115226081"; transcript_id "XM_036514916.1"; product "huntingtin-interacting protein 1, transcript variant X5"; exon_number "8"; model_evidence "Supporting evidence includes similarity to: 2 Proteins, and 100% coverage of the annotated genomic feature by RNAseq alignments, including 14 samples with support for all annotated introns";
NC_043025.1	Gnomon	exon	15246712	15246769	.	+	.	gene_id "LOC115226081"; db_xref "GeneID:115226081"; gbkey "mRNA"; gene "LOC115226081"; ID ""; gene_name "LOC115226081"; transcript_id "XM_036514916.1"; product "huntingtin-interacting protein 1, transcript variant X5"; exon_number "9"; model_evidence "Supporting evidence includes similarity to: 2 Proteins, and 100% coverage of the annotated genomic feature by RNAseq alignments, including 14 samples with support for all annotated introns";
NC_043025.1	Gnomon	exon	15248564	15248639	.	+	.	gene_id "LOC115226081"; db_xref "GeneID:115226081"; gbkey "mRNA"; gene "LOC115226081"; ID ""; gene_name "LOC115226081"; transcript_id "XM_036514916.1"; product "huntingtin-interacting protein 1, transcript variant X5"; exon_number "10"; model_evidence "Supporting evidence includes similarity to: 2 Proteins, and 100% coverage of the annotated genomic feature by RNAseq alignments, including 14 samples with support for all annotated introns";
NC_043025.1	Gnomon	exon	15251259	15251399	.	+	.	gene_id "LOC115226081"; db_xref "GeneID:115226081"; gbkey "mRNA"; gene "LOC115226081"; ID ""; gene_name "LOC115226081"; transcript_id "XM_036514916.1"; product "huntingtin-interacting protein 1, transcript variant X5"; exon_number "11"; model_evidence "Supporting evidence includes similarity to: 2 Proteins, and 100% coverage of the annotated genomic feature by RNAseq alignments, including 14 samples with support for all annotated introns";
NC_043025.1	Gnomon	exon	15254435	15254520	.	+	.	gene_id "LOC115226081"; db_xref "GeneID:115226081"; gbkey "mRNA"; gene "LOC115226081"; ID ""; gene_name "LOC115226081"; transcript_id "XM_036514916.1"; product "huntingtin-interacting protein 1, transcript variant X5"; exon_number "12"; model_evidence "Supporting evidence includes similarity to: 2 Proteins, and 100% coverage of the annotated genomic feature by RNAseq alignments, including 14 samples with support for all annotated introns";
NC_043025.1	Gnomon	exon	15255984	15256056	.	+	.	gene_id "LOC115226081"; db_xref "GeneID:115226081"; gbkey "mRNA"; gene "LOC115226081"; ID ""; gene_name "LOC115226081"; transcript_id "XM_036514916.1"; product "huntingtin-interacting protein 1, transcript variant X5"; exon_number "13"; model_evidence "Supporting evidence includes similarity to: 2 Proteins, and 100% coverage of the annotated genomic feature by RNAseq alignments, including 14 samples with support for all annotated introns";
NC_043025.1	Gnomon	exon	15257571	15257663	.	+	.	gene_id "LOC115226081"; db_xref "GeneID:115226081"; gbkey "mRNA"; gene "LOC115226081"; ID ""; gene_name "LOC115226081"; transcript_id "XM_036514916.1"; product "huntingtin-interacting protein 1, transcript variant X5"; exon_number "14"; model_evidence "Supporting evidence includes similarity to: 2 Proteins, and 100% coverage of the annotated genomic feature by RNAseq alignments, including 14 samples with support for all annotated introns";
NC_043025.1	Gnomon	exon	15259858	15259936	.	+	.	gene_id "LOC115226081"; db_xref "GeneID:115226081"; gbkey "mRNA"; gene "LOC115226081"; ID ""; gene_name "LOC115226081"; transcript_id "XM_036514916.1"; product "huntingtin-interacting protein 1, transcript variant X5"; exon_number "15"; model_evidence "Supporting evidence includes similarity to: 2 Proteins, and 100% coverage of the annotated genomic feature by RNAseq alignments, including 14 samples with support for all annotated introns";
NC_043025.1	Gnomon	exon	15261552	15261640	.	+	.	gene_id "LOC115226081"; db_xref "GeneID:115226081"; gbkey "mRNA"; gene "LOC115226081"; ID ""; gene_name "LOC115226081"; transcript_id "XM_036514916.1"; product "huntingtin-interacting protein 1, transcript variant X5"; exon_number "16"; model_evidence "Supporting evidence includes similarity to: 2 Proteins, and 100% coverage of the annotated genomic feature by RNAseq alignments, including 14 samples with support for all annotated introns";
NC_043025.1	Gnomon	exon	15263256	15263324	.	+	.	gene_id "LOC115226081"; db_xref "GeneID:115226081"; gbkey "mRNA"; gene "LOC115226081"; ID ""; gene_name "LOC115226081"; transcript_id "XM_036514916.1"; product "huntingtin-interacting protein 1, transcript variant X5"; exon_number "17"; model_evidence "Supporting evidence includes similarity to: 2 Proteins, and 100% coverage of the annotated genomic feature by RNAseq alignments, including 14 samples with support for all annotated introns";
NC_043025.1	Gnomon	exon	15272600	15272737	.	+	.	gene_id "LOC115226081"; db_xref "GeneID:115226081"; gbkey "mRNA"; gene "LOC115226081"; ID ""; gene_name "LOC115226081"; transcript_id "XM_036514916.1"; product "huntingtin-interacting protein 1, transcript variant X5"; exon_number "18"; model_evidence "Supporting evidence includes similarity to: 2 Proteins, and 100% coverage of the annotated genomic feature by RNAseq alignments, including 14 samples with support for all annotated introns";
NC_043025.1	Gnomon	exon	15277601	15277744	.	+	.	gene_id "LOC115226081"; db_xref "GeneID:115226081"; gbkey "mRNA"; gene "LOC115226081"; ID ""; gene_name "LOC115226081"; transcript_id "XM_036514916.1"; product "huntingtin-interacting protein 1, transcript variant X5"; exon_number "19"; model_evidence "Supporting evidence includes similarity to: 2 Proteins, and 100% coverage of the annotated genomic feature by RNAseq alignments, including 14 samples with support for all annotated introns";
NC_043025.1	Gnomon	exon	15284750	15285155	.	+	.	gene_id "LOC115226081"; db_xref "GeneID:115226081"; gbkey "mRNA"; gene "LOC115226081"; ID ""; gene_name "LOC115226081"; transcript_id "XM_036514916.1"; product "huntingtin-interacting protein 1, transcript variant X5"; exon_number "20"; model_evidence "Supporting evidence includes similarity to: 2 Proteins, and 100% coverage of the annotated genomic feature by RNAseq alignments, including 14 samples with support for all annotated introns";
NC_043025.1	Gnomon	exon	15288127	15288216	.	+	.	gene_id "LOC115226081"; db_xref "GeneID:115226081"; gbkey "mRNA"; gene "LOC115226081"; ID ""; gene_name "LOC115226081"; transcript_id "XM_036514916.1"; product "huntingtin-interacting protein 1, transcript variant X5"; exon_number "21"; model_evidence "Supporting evidence includes similarity to: 2 Proteins, and 100% coverage of the annotated genomic feature by RNAseq alignments, including 14 samples with support for all annotated introns";
NC_043025.1	Gnomon	exon	15288810	15288896	.	+	.	gene_id "LOC115226081"; db_xref "GeneID:115226081"; gbkey "mRNA"; gene "LOC115226081"; ID ""; gene_name "LOC115226081"; transcript_id "XM_036514916.1"; product "huntingtin-interacting protein 1, transcript variant X5"; exon_number "22"; model_evidence "Supporting evidence includes similarity to: 2 Proteins, and 100% coverage of the annotated genomic feature by RNAseq alignments, including 14 samples with support for all annotated introns";
NC_043025.1	Gnomon	exon	15291297	15291404	.	+	.	gene_id "LOC115226081"; db_xref "GeneID:115226081"; gbkey "mRNA"; gene "LOC115226081"; ID ""; gene_name "LOC115226081"; transcript_id "XM_036514916.1"; product "huntingtin-interacting protein 1, transcript variant X5"; exon_number "23"; model_evidence "Supporting evidence includes similarity to: 2 Proteins, and 100% coverage of the annotated genomic feature by RNAseq alignments, including 14 samples with support for all annotated introns";
```
