## Supplementary material for "Cell type diversity in a developing octopus brain": Supplementary Data 1.gtf (part 459 of 491)

```
NC_043025.1	Gnomon	exon	15293050	15293115	.	+	.	gene_id "LOC115226081"; db_xref "GeneID:115226081"; gbkey "mRNA"; gene "LOC115226081"; ID ""; gene_name "LOC115226081"; transcript_id "XM_036514916.1"; product "huntingtin-interacting protein 1, transcript variant X5"; exon_number "24"; model_evidence "Supporting evidence includes similarity to: 2 Proteins, and 100% coverage of the annotated genomic feature by RNAseq alignments, including 14 samples with support for all annotated introns";
NC_043025.1	Gnomon	exon	15295963	15296144	.	+	.	gene_id "LOC115226081"; db_xref "GeneID:115226081"; gbkey "mRNA"; gene "LOC115226081"; ID ""; gene_name "LOC115226081"; transcript_id "XM_036514916.1"; product "huntingtin-interacting protein 1, transcript variant X5"; exon_number "25"; model_evidence "Supporting evidence includes similarity to: 2 Proteins, and 100% coverage of the annotated genomic feature by RNAseq alignments, including 14 samples with support for all annotated introns";
NC_043025.1	Gnomon	exon	15298016	15298105	.	+	.	gene_id "LOC115226081"; db_xref "GeneID:115226081"; gbkey "mRNA"; gene "LOC115226081"; ID ""; gene_name "LOC115226081"; transcript_id "XM_036514916.1"; product "huntingtin-interacting protein 1, transcript variant X5"; exon_number "26"; model_evidence "Supporting evidence includes similarity to: 2 Proteins, and 100% coverage of the annotated genomic feature by RNAseq alignments, including 14 samples with support for all annotated introns";
NC_043025.1	Gnomon	exon	15300291	15300353	.	+	.	gene_id "LOC115226081"; db_xref "GeneID:115226081"; gbkey "mRNA"; gene "LOC115226081"; ID ""; gene_name "LOC115226081"; transcript_id "XM_036514916.1"; product "huntingtin-interacting protein 1, transcript variant X5"; exon_number "27"; model_evidence "Supporting evidence includes similarity to: 2 Proteins, and 100% coverage of the annotated genomic feature by RNAseq alignments, including 14 samples with support for all annotated introns";
NC_043025.1	Gnomon	exon	15301394	15301494	.	+	.	gene_id "LOC115226081"; db_xref "GeneID:115226081"; gbkey "mRNA"; gene "LOC115226081"; ID ""; gene_name "LOC115226081"; transcript_id "XM_036514916.1"; product "huntingtin-interacting protein 1, transcript variant X5"; exon_number "28"; model_evidence "Supporting evidence includes similarity to: 2 Proteins, and 100% coverage of the annotated genomic feature by RNAseq alignments, including 14 samples with support for all annotated introns";
NC_043025.1	Gnomon	exon	15303975	15304204	.	+	.	gene_id "LOC115226081"; db_xref "GeneID:115226081"; gbkey "mRNA"; gene "LOC115226081"; ID ""; gene_name "LOC115226081"; transcript_id "XM_036514916.1"; product "huntingtin-interacting protein 1, transcript variant X5"; exon_number "29"; model_evidence "Supporting evidence includes similarity to: 2 Proteins, and 100% coverage of the annotated genomic feature by RNAseq alignments, including 14 samples with support for all annotated introns";
NC_043025.1	Gnomon	exon	15305074	15305135	.	+	.	gene_id "LOC115226081"; db_xref "GeneID:115226081"; gbkey "mRNA"; gene "LOC115226081"; ID ""; gene_name "LOC115226081"; transcript_id "XM_036514916.1"; product "huntingtin-interacting protein 1, transcript variant X5"; exon_number "30"; model_evidence "Supporting evidence includes similarity to: 2 Proteins, and 100% coverage of the annotated genomic feature by RNAseq alignments, including 14 samples with support for all annotated introns";
NC_043025.1	Gnomon	exon	15305926	15306039	.	+	.	gene_id "LOC115226081"; db_xref "GeneID:115226081"; gbkey "mRNA"; gene "LOC115226081"; ID ""; gene_name "LOC115226081"; transcript_id "XM_036514916.1"; product "huntingtin-interacting protein 1, transcript variant X5"; exon_number "31"; model_evidence "Supporting evidence includes similarity to: 2 Proteins, and 100% coverage of the annotated genomic feature by RNAseq alignments, including 14 samples with support for all annotated introns";
NC_043025.1	Gnomon	exon	15313709	15313753	.	+	.	gene_id "LOC115226081"; db_xref "GeneID:115226081"; gbkey "mRNA"; gene "LOC115226081"; ID ""; gene_name "LOC115226081"; transcript_id "XM_036514916.1"; product "huntingtin-interacting protein 1, transcript variant X5"; exon_number "32"; model_evidence "Supporting evidence includes similarity to: 2 Proteins, and 100% coverage of the annotated genomic feature by RNAseq alignments, including 14 samples with support for all annotated introns";
NC_043025.1	Gnomon	exon	15324806	15324988	.	+	.	gene_id "LOC115226081"; db_xref "GeneID:115226081"; gbkey "mRNA"; gene "LOC115226081"; ID ""; gene_name "LOC115226081"; transcript_id "XM_036514916.1"; product "huntingtin-interacting protein 1, transcript variant X5"; exon_number "33"; model_evidence "Supporting evidence includes similarity to: 2 Proteins, and 100% coverage of the annotated genomic feature by RNAseq alignments, including 14 samples with support for all annotated introns";
NC_043025.1	Gnomon	start_codon	15190608	15190610	.	+	0	gene_id "LOC115226081"; db_xref "GeneID:115226081"; gbkey "CDS"; gene "LOC115226081"; ID ""; gene_name "LOC115226081"; transcript_id "XM_036514916.1"; product "huntingtin-interacting protein 1 isoform X1"; protein_id "XP_036370809.1"; exon_number "1";
NC_043025.1	Gnomon	stop_codon	15324818	15324820	.	+	0	gene_id "LOC115226081"; db_xref "GeneID:115226081"; gbkey "CDS"; gene "LOC115226081"; ID ""; gene_name "LOC115226081"; transcript_id "XM_036514916.1"; product "huntingtin-interacting protein 1 isoform X1"; protein_id "XP_036370809.1"; exon_number "33";
NC_043025.1	Gnomon	transcript	15190420	15324988	.	+	.	gene_id "LOC115226081"; ID "XM_036514918.1"; gene_name "LOC115226081"; transcript_id "XM_036514918.1";
NC_043025.1	Gnomon	CDS	15190608	15190694	.	+	0	gene_id "LOC115226081"; db_xref "GeneID:115226081"; gbkey "CDS"; gene "LOC115226081"; ID ""; gene_name "LOC115226081"; transcript_id "XM_036514918.1"; product "huntingtin-interacting protein 1 isoform X2"; protein_id "XP_036370811.1"; exon_number "1";
NC_043025.1	Gnomon	CDS	15218678	15218741	.	+	0	gene_id "LOC115226081"; db_xref "GeneID:115226081"; gbkey "CDS"; gene "LOC115226081"; ID ""; gene_name "LOC115226081"; transcript_id "XM_036514918.1"; product "huntingtin-interacting protein 1 isoform X2"; protein_id "XP_036370811.1"; exon_number "2";
NC_043025.1	Gnomon	CDS	15220841	15220983	.	+	2	gene_id "LOC115226081"; db_xref "GeneID:115226081"; gbkey "CDS"; gene "LOC115226081"; ID ""; gene_name "LOC115226081"; transcript_id "XM_036514918.1"; product "huntingtin-interacting protein 1 isoform X2"; protein_id "XP_036370811.1"; exon_number "3";
NC_043025.1	Gnomon	CDS	15226459	15226515	.	+	0	gene_id "LOC115226081"; db_xref "GeneID:115226081"; gbkey "CDS"; gene "LOC115226081"; ID ""; gene_name "LOC115226081"; transcript_id "XM_036514918.1"; product "huntingtin-interacting protein 1 isoform X2"; protein_id "XP_036370811.1"; exon_number "4";
NC_043025.1	Gnomon	CDS	15229796	15229876	.	+	0	gene_id "LOC115226081"; db_xref "GeneID:115226081"; gbkey "CDS"; gene "LOC115226081"; ID ""; gene_name "LOC115226081"; transcript_id "XM_036514918.1"; product "huntingtin-interacting protein 1 isoform X2"; protein_id "XP_036370811.1"; exon_number "5";
NC_043025.1	Gnomon	CDS	15234232	15234308	.	+	0	gene_id "LOC115226081"; db_xref "GeneID:115226081"; gbkey "CDS"; gene "LOC115226081"; ID ""; gene_name "LOC115226081"; transcript_id "XM_036514918.1"; product "huntingtin-interacting protein 1 isoform X2"; protein_id "XP_036370811.1"; exon_number "6";
NC_043025.1	Gnomon	CDS	15237293	15237354	.	+	1	gene_id "LOC115226081"; db_xref "GeneID:115226081"; gbkey "CDS"; gene "LOC115226081"; ID ""; gene_name "LOC115226081"; transcript_id "XM_036514918.1"; product "huntingtin-interacting protein 1 isoform X2"; protein_id "XP_036370811.1"; exon_number "7";
NC_043025.1	Gnomon	CDS	15240010	15240150	.	+	2	gene_id "LOC115226081"; db_xref "GeneID:115226081"; gbkey "CDS"; gene "LOC115226081"; ID ""; gene_name "LOC115226081"; transcript_id "XM_036514918.1"; product "huntingtin-interacting protein 1 isoform X2"; protein_id "XP_036370811.1"; exon_number "8";
NC_043025.1	Gnomon	CDS	15246712	15246769	.	+	2	gene_id "LOC115226081"; db_xref "GeneID:115226081"; gbkey "CDS"; gene "LOC115226081"; ID ""; gene_name "LOC115226081"; transcript_id "XM_036514918.1"; product "huntingtin-interacting protein 1 isoform X2"; protein_id "XP_036370811.1"; exon_number "9";
NC_043025.1	Gnomon	CDS	15248564	15248639	.	+	1	gene_id "LOC115226081"; db_xref "GeneID:115226081"; gbkey "CDS"; gene "LOC115226081"; ID ""; gene_name "LOC115226081"; transcript_id "XM_036514918.1"; product "huntingtin-interacting protein 1 isoform X2"; protein_id "XP_036370811.1"; exon_number "10";
NC_043025.1	Gnomon	CDS	15251259	15251399	.	+	0	gene_id "LOC115226081"; db_xref "GeneID:115226081"; gbkey "CDS"; gene "LOC115226081"; ID ""; gene_name "LOC115226081"; transcript_id "XM_036514918.1"; product "huntingtin-interacting protein 1 isoform X2"; protein_id "XP_036370811.1"; exon_number "11";
NC_043025.1	Gnomon	CDS	15254435	15254520	.	+	0	gene_id "LOC115226081"; db_xref "GeneID:115226081"; gbkey "CDS"; gene "LOC115226081"; ID ""; gene_name "LOC115226081"; transcript_id "XM_036514918.1"; product "huntingtin-interacting protein 1 isoform X2"; protein_id "XP_036370811.1"; exon_number "12";
NC_043025.1	Gnomon	CDS	15255984	15256056	.	+	1	gene_id "LOC115226081"; db_xref "GeneID:115226081"; gbkey "CDS"; gene "LOC115226081"; ID ""; gene_name "LOC115226081"; transcript_id "XM_036514918.1"; product "huntingtin-interacting protein 1 isoform X2"; protein_id "XP_036370811.1"; exon_number "13";
NC_043025.1	Gnomon	CDS	15257571	15257663	.	+	0	gene_id "LOC115226081"; db_xref "GeneID:115226081"; gbkey "CDS"; gene "LOC115226081"; ID ""; gene_name "LOC115226081"; transcript_id "XM_036514918.1"; product "huntingtin-interacting protein 1 isoform X2"; protein_id "XP_036370811.1"; exon_number "14";
NC_043025.1	Gnomon	CDS	15259858	15259936	.	+	0	gene_id "LOC115226081"; db_xref "GeneID:115226081"; gbkey "CDS"; gene "LOC115226081"; ID ""; gene_name "LOC115226081"; transcript_id "XM_036514918.1"; product "huntingtin-interacting protein 1 isoform X2"; protein_id "XP_036370811.1"; exon_number "15";
NC_043025.1	Gnomon	CDS	15261552	15261640	.	+	2	gene_id "LOC115226081"; db_xref "GeneID:115226081"; gbkey "CDS"; gene "LOC115226081"; ID ""; gene_name "LOC115226081"; transcript_id "XM_036514918.1"; product "huntingtin-interacting protein 1 isoform X2"; protein_id "XP_036370811.1"; exon_number "16";
NC_043025.1	Gnomon	CDS	15263256	15263324	.	+	0	gene_id "LOC115226081"; db_xref "GeneID:115226081"; gbkey "CDS"; gene "LOC115226081"; ID ""; gene_name "LOC115226081"; transcript_id "XM_036514918.1"; product "huntingtin-interacting protein 1 isoform X2"; protein_id "XP_036370811.1"; exon_number "17";
NC_043025.1	Gnomon	CDS	15272600	15272737	.	+	0	gene_id "LOC115226081"; db_xref "GeneID:115226081"; gbkey "CDS"; gene "LOC115226081"; ID ""; gene_name "LOC115226081"; transcript_id "XM_036514918.1"; product "huntingtin-interacting protein 1 isoform X2"; protein_id "XP_036370811.1"; exon_number "18";
NC_043025.1	Gnomon	CDS	15277601	15277744	.	+	0	gene_id "LOC115226081"; db_xref "GeneID:115226081"; gbkey "CDS"; gene "LOC115226081"; ID ""; gene_name "LOC115226081"; transcript_id "XM_036514918.1"; product "huntingtin-interacting protein 1 isoform X2"; protein_id "XP_036370811.1"; exon_number "19";
NC_043025.1	Gnomon	CDS	15284750	15285155	.	+	0	gene_id "LOC115226081"; db_xref "GeneID:115226081"; gbkey "CDS"; gene "LOC115226081"; ID ""; gene_name "LOC115226081"; transcript_id "XM_036514918.1"; product "huntingtin-interacting protein 1 isoform X2"; protein_id "XP_036370811.1"; exon_number "20";
NC_043025.1	Gnomon	CDS	15288127	15288216	.	+	2	gene_id "LOC115226081"; db_xref "GeneID:115226081"; gbkey "CDS"; gene "LOC115226081"; ID ""; gene_name "LOC115226081"; transcript_id "XM_036514918.1"; product "huntingtin-interacting protein 1 isoform X2"; protein_id "XP_036370811.1"; exon_number "21";
NC_043025.1	Gnomon	CDS	15288810	15288896	.	+	2	gene_id "LOC115226081"; db_xref "GeneID:115226081"; gbkey "CDS"; gene "LOC115226081"; ID ""; gene_name "LOC115226081"; transcript_id "XM_036514918.1"; product "huntingtin-interacting protein 1 isoform X2"; protein_id "XP_036370811.1"; exon_number "22";
NC_043025.1	Gnomon	CDS	15291297	15291404	.	+	2	gene_id "LOC115226081"; db_xref "GeneID:115226081"; gbkey "CDS"; gene "LOC115226081"; ID ""; gene_name "LOC115226081"; transcript_id "XM_036514918.1"; product "huntingtin-interacting protein 1 isoform X2"; protein_id "XP_036370811.1"; exon_number "23";
NC_043025.1	Gnomon	CDS	15293050	15293115	.	+	2	gene_id "LOC115226081"; db_xref "GeneID:115226081"; gbkey "CDS"; gene "LOC115226081"; ID ""; gene_name "LOC115226081"; transcript_id "XM_036514918.1"; product "huntingtin-interacting protein 1 isoform X2"; protein_id "XP_036370811.1"; exon_number "24";
NC_043025.1	Gnomon	CDS	15295963	15296144	.	+	2	gene_id "LOC115226081"; db_xref "GeneID:115226081"; gbkey "CDS"; gene "LOC115226081"; ID ""; gene_name "LOC115226081"; transcript_id "XM_036514918.1"; product "huntingtin-interacting protein 1 isoform X2"; protein_id "XP_036370811.1"; exon_number "25";
NC_043025.1	Gnomon	CDS	15298016	15298105	.	+	0	gene_id "LOC115226081"; db_xref "GeneID:115226081"; gbkey "CDS"; gene "LOC115226081"; ID ""; gene_name "LOC115226081"; transcript_id "XM_036514918.1"; product "huntingtin-interacting protein 1 isoform X2"; protein_id "XP_036370811.1"; exon_number "26";
NC_043025.1	Gnomon	CDS	15300291	15300353	.	+	0	gene_id "LOC115226081"; db_xref "GeneID:115226081"; gbkey "CDS"; gene "LOC115226081"; ID ""; gene_name "LOC115226081"; transcript_id "XM_036514918.1"; product "huntingtin-interacting protein 1 isoform X2"; protein_id "XP_036370811.1"; exon_number "27";
NC_043025.1	Gnomon	CDS	15301394	15301494	.	+	0	gene_id "LOC115226081"; db_xref "GeneID:115226081"; gbkey "CDS"; gene "LOC115226081"; ID ""; gene_name "LOC115226081"; transcript_id "XM_036514918.1"; product "huntingtin-interacting protein 1 isoform X2"; protein_id "XP_036370811.1"; exon_number "28";
NC_043025.1	Gnomon	CDS	15303975	15304204	.	+	1	gene_id "LOC115226081"; db_xref "GeneID:115226081"; gbkey "CDS"; gene "LOC115226081"; ID ""; gene_name "LOC115226081"; transcript_id "XM_036514918.1"; product "huntingtin-interacting protein 1 isoform X2"; protein_id "XP_036370811.1"; exon_number "29";
NC_043025.1	Gnomon	CDS	15305074	15305135	.	+	2	gene_id "LOC115226081"; db_xref "GeneID:115226081"; gbkey "CDS"; gene "LOC115226081"; ID ""; gene_name "LOC115226081"; transcript_id "XM_036514918.1"; product "huntingtin-interacting protein 1 isoform X2"; protein_id "XP_036370811.1"; exon_number "30";
NC_043025.1	Gnomon	CDS	15305926	15306039	.	+	0	gene_id "LOC115226081"; db_xref "GeneID:115226081"; gbkey "CDS"; gene "LOC115226081"; ID ""; gene_name "LOC115226081"; transcript_id "XM_036514918.1"; product "huntingtin-interacting protein 1 isoform X2"; protein_id "XP_036370811.1"; exon_number "31";
NC_043025.1	Gnomon	CDS	15324806	15324817	.	+	0	gene_id "LOC115226081"; db_xref "GeneID:115226081"; gbkey "CDS"; gene "LOC115226081"; ID ""; gene_name "LOC115226081"; transcript_id "XM_036514918.1"; product "huntingtin-interacting protein 1 isoform X2"; protein_id "XP_036370811.1"; exon_number "32";
NC_043025.1	Gnomon	exon	15190420	15190694	.	+	.	gene_id "LOC115226081"; db_xref "GeneID:115226081"; gbkey "mRNA"; gene "LOC115226081"; ID ""; gene_name "LOC115226081"; transcript_id "XM_036514918.1"; product "huntingtin-interacting protein 1, transcript variant X9"; exon_number "1"; model_evidence "Supporting evidence includes similarity to: 2 Proteins, and 100% coverage of the annotated genomic feature by RNAseq alignments, including 14 samples with support for all annotated introns";
NC_043025.1	Gnomon	exon	15218678	15218741	.	+	.	gene_id "LOC115226081"; db_xref "GeneID:115226081"; gbkey "mRNA"; gene "LOC115226081"; ID ""; gene_name "LOC115226081"; transcript_id "XM_036514918.1"; product "huntingtin-interacting protein 1, transcript variant X9"; exon_number "2"; model_evidence "Supporting evidence includes similarity to: 2 Proteins, and 100% coverage of the annotated genomic feature by RNAseq alignments, including 14 samples with support for all annotated introns";
NC_043025.1	Gnomon	exon	15220841	15220983	.	+	.	gene_id "LOC115226081"; db_xref "GeneID:115226081"; gbkey "mRNA"; gene "LOC115226081"; ID ""; gene_name "LOC115226081"; transcript_id "XM_036514918.1"; product "huntingtin-interacting protein 1, transcript variant X9"; exon_number "3"; model_evidence "Supporting evidence includes similarity to: 2 Proteins, and 100% coverage of the annotated genomic feature by RNAseq alignments, including 14 samples with support for all annotated introns";
NC_043025.1	Gnomon	exon	15226459	15226515	.	+	.	gene_id "LOC115226081"; db_xref "GeneID:115226081"; gbkey "mRNA"; gene "LOC115226081"; ID ""; gene_name "LOC115226081"; transcript_id "XM_036514918.1"; product "huntingtin-interacting protein 1, transcript variant X9"; exon_number "4"; model_evidence "Supporting evidence includes similarity to: 2 Proteins, and 100% coverage of the annotated genomic feature by RNAseq alignments, including 14 samples with support for all annotated introns";
NC_043025.1	Gnomon	exon	15229796	15229876	.	+	.	gene_id "LOC115226081"; db_xref "GeneID:115226081"; gbkey "mRNA"; gene "LOC115226081"; ID ""; gene_name "LOC115226081"; transcript_id "XM_036514918.1"; product "huntingtin-interacting protein 1, transcript variant X9"; exon_number "5"; model_evidence "Supporting evidence includes similarity to: 2 Proteins, and 100% coverage of the annotated genomic feature by RNAseq alignments, including 14 samples with support for all annotated introns";
NC_043025.1	Gnomon	exon	15234232	15234308	.	+	.	gene_id "LOC115226081"; db_xref "GeneID:115226081"; gbkey "mRNA"; gene "LOC115226081"; ID ""; gene_name "LOC115226081"; transcript_id "XM_036514918.1"; product "huntingtin-interacting protein 1, transcript variant X9"; exon_number "6"; model_evidence "Supporting evidence includes similarity to: 2 Proteins, and 100% coverage of the annotated genomic feature by RNAseq alignments, including 14 samples with support for all annotated introns";
NC_043025.1	Gnomon	exon	15237293	15237354	.	+	.	gene_id "LOC115226081"; db_xref "GeneID:115226081"; gbkey "mRNA"; gene "LOC115226081"; ID ""; gene_name "LOC115226081"; transcript_id "XM_036514918.1"; product "huntingtin-interacting protein 1, transcript variant X9"; exon_number "7"; model_evidence "Supporting evidence includes similarity to: 2 Proteins, and 100% coverage of the annotated genomic feature by RNAseq alignments, including 14 samples with support for all annotated introns";
NC_043025.1	Gnomon	exon	15240010	15240150	.	+	.	gene_id "LOC115226081"; db_xref "GeneID:115226081"; gbkey "mRNA"; gene "LOC115226081"; ID ""; gene_name "LOC115226081"; transcript_id "XM_036514918.1"; product "huntingtin-interacting protein 1, transcript variant X9"; exon_number "8"; model_evidence "Supporting evidence includes similarity to: 2 Proteins, and 100% coverage of the annotated genomic feature by RNAseq alignments, including 14 samples with support for all annotated introns";
NC_043025.1	Gnomon	exon	15246712	15246769	.	+	.	gene_id "LOC115226081"; db_xref "GeneID:115226081"; gbkey "mRNA"; gene "LOC115226081"; ID ""; gene_name "LOC115226081"; transcript_id "XM_036514918.1"; product "huntingtin-interacting protein 1, transcript variant X9"; exon_number "9"; model_evidence "Supporting evidence includes similarity to: 2 Proteins, and 100% coverage of the annotated genomic feature by RNAseq alignments, including 14 samples with support for all annotated introns";
NC_043025.1	Gnomon	exon	15248564	15248639	.	+	.	gene_id "LOC115226081"; db_xref "GeneID:115226081"; gbkey "mRNA"; gene "LOC115226081"; ID ""; gene_name "LOC115226081"; transcript_id "XM_036514918.1"; product "huntingtin-interacting protein 1, transcript variant X9"; exon_number "10"; model_evidence "Supporting evidence includes similarity to: 2 Proteins, and 100% coverage of the annotated genomic feature by RNAseq alignments, including 14 samples with support for all annotated introns";
NC_043025.1	Gnomon	exon	15251259	15251399	.	+	.	gene_id "LOC115226081"; db_xref "GeneID:115226081"; gbkey "mRNA"; gene "LOC115226081"; ID ""; gene_name "LOC115226081"; transcript_id "XM_036514918.1"; product "huntingtin-interacting protein 1, transcript variant X9"; exon_number "11"; model_evidence "Supporting evidence includes similarity to: 2 Proteins, and 100% coverage of the annotated genomic feature by RNAseq alignments, including 14 samples with support for all annotated introns";
NC_043025.1	Gnomon	exon	15254435	15254520	.	+	.	gene_id "LOC115226081"; db_xref "GeneID:115226081"; gbkey "mRNA"; gene "LOC115226081"; ID ""; gene_name "LOC115226081"; transcript_id "XM_036514918.1"; product "huntingtin-interacting protein 1, transcript variant X9"; exon_number "12"; model_evidence "Supporting evidence includes similarity to: 2 Proteins, and 100% coverage of the annotated genomic feature by RNAseq alignments, including 14 samples with support for all annotated introns";
NC_043025.1	Gnomon	exon	15255984	15256056	.	+	.	gene_id "LOC115226081"; db_xref "GeneID:115226081"; gbkey "mRNA"; gene "LOC115226081"; ID ""; gene_name "LOC115226081"; transcript_id "XM_036514918.1"; product "huntingtin-interacting protein 1, transcript variant X9"; exon_number "13"; model_evidence "Supporting evidence includes similarity to: 2 Proteins, and 100% coverage of the annotated genomic feature by RNAseq alignments, including 14 samples with support for all annotated introns";
NC_043025.1	Gnomon	exon	15257571	15257663	.	+	.	gene_id "LOC115226081"; db_xref "GeneID:115226081"; gbkey "mRNA"; gene "LOC115226081"; ID ""; gene_name "LOC115226081"; transcript_id "XM_036514918.1"; product "huntingtin-interacting protein 1, transcript variant X9"; exon_number "14"; model_evidence "Supporting evidence includes similarity to: 2 Proteins, and 100% coverage of the annotated genomic feature by RNAseq alignments, including 14 samples with support for all annotated introns";
NC_043025.1	Gnomon	exon	15259858	15259936	.	+	.	gene_id "LOC115226081"; db_xref "GeneID:115226081"; gbkey "mRNA"; gene "LOC115226081"; ID ""; gene_name "LOC115226081"; transcript_id "XM_036514918.1"; product "huntingtin-interacting protein 1, transcript variant X9"; exon_number "15"; model_evidence "Supporting evidence includes similarity to: 2 Proteins, and 100% coverage of the annotated genomic feature by RNAseq alignments, including 14 samples with support for all annotated introns";
NC_043025.1	Gnomon	exon	15261552	15261640	.	+	.	gene_id "LOC115226081"; db_xref "GeneID:115226081"; gbkey "mRNA"; gene "LOC115226081"; ID ""; gene_name "LOC115226081"; transcript_id "XM_036514918.1"; product "huntingtin-interacting protein 1, transcript variant X9"; exon_number "16"; model_evidence "Supporting evidence includes similarity to: 2 Proteins, and 100% coverage of the annotated genomic feature by RNAseq alignments, including 14 samples with support for all annotated introns";
NC_043025.1	Gnomon	exon	15263256	15263324	.	+	.	gene_id "LOC115226081"; db_xref "GeneID:115226081"; gbkey "mRNA"; gene "LOC115226081"; ID ""; gene_name "LOC115226081"; transcript_id "XM_036514918.1"; product "huntingtin-interacting protein 1, transcript variant X9"; exon_number "17"; model_evidence "Supporting evidence includes similarity to: 2 Proteins, and 100% coverage of the annotated genomic feature by RNAseq alignments, including 14 samples with support for all annotated introns";
NC_043025.1	Gnomon	exon	15272600	15272737	.	+	.	gene_id "LOC115226081"; db_xref "GeneID:115226081"; gbkey "mRNA"; gene "LOC115226081"; ID ""; gene_name "LOC115226081"; transcript_id "XM_036514918.1"; product "huntingtin-interacting protein 1, transcript variant X9"; exon_number "18"; model_evidence "Supporting evidence includes similarity to: 2 Proteins, and 100% coverage of the annotated genomic feature by RNAseq alignments, including 14 samples with support for all annotated introns";
NC_043025.1	Gnomon	exon	15277601	15277744	.	+	.	gene_id "LOC115226081"; db_xref "GeneID:115226081"; gbkey "mRNA"; gene "LOC115226081"; ID ""; gene_name "LOC115226081"; transcript_id "XM_036514918.1"; product "huntingtin-interacting protein 1, transcript variant X9"; exon_number "19"; model_evidence "Supporting evidence includes similarity to: 2 Proteins, and 100% coverage of the annotated genomic feature by RNAseq alignments, including 14 samples with support for all annotated introns";
NC_043025.1	Gnomon	exon	15284750	15285155	.	+	.	gene_id "LOC115226081"; db_xref "GeneID:115226081"; gbkey "mRNA"; gene "LOC115226081"; ID ""; gene_name "LOC115226081"; transcript_id "XM_036514918.1"; product "huntingtin-interacting protein 1, transcript variant X9"; exon_number "20"; model_evidence "Supporting evidence includes similarity to: 2 Proteins, and 100% coverage of the annotated genomic feature by RNAseq alignments, including 14 samples with support for all annotated introns";
NC_043025.1	Gnomon	exon	15288127	15288216	.	+	.	gene_id "LOC115226081"; db_xref "GeneID:115226081"; gbkey "mRNA"; gene "LOC115226081"; ID ""; gene_name "LOC115226081"; transcript_id "XM_036514918.1"; product "huntingtin-interacting protein 1, transcript variant X9"; exon_number "21"; model_evidence "Supporting evidence includes similarity to: 2 Proteins, and 100% coverage of the annotated genomic feature by RNAseq alignments, including 14 samples with support for all annotated introns";
NC_043025.1	Gnomon	exon	15288810	15288896	.	+	.	gene_id "LOC115226081"; db_xref "GeneID:115226081"; gbkey "mRNA"; gene "LOC115226081"; ID ""; gene_name "LOC115226081"; transcript_id "XM_036514918.1"; product "huntingtin-interacting protein 1, transcript variant X9"; exon_number "22"; model_evidence "Supporting evidence includes similarity to: 2 Proteins, and 100% coverage of the annotated genomic feature by RNAseq alignments, including 14 samples with support for all annotated introns";
NC_043025.1	Gnomon	exon	15291297	15291404	.	+	.	gene_id "LOC115226081"; db_xref "GeneID:115226081"; gbkey "mRNA"; gene "LOC115226081"; ID ""; gene_name "LOC115226081"; transcript_id "XM_036514918.1"; product "huntingtin-interacting protein 1, transcript variant X9"; exon_number "23"; model_evidence "Supporting evidence includes similarity to: 2 Proteins, and 100% coverage of the annotated genomic feature by RNAseq alignments, including 14 samples with support for all annotated introns";
NC_043025.1	Gnomon	exon	15293050	15293115	.	+	.	gene_id "LOC115226081"; db_xref "GeneID:115226081"; gbkey "mRNA"; gene "LOC115226081"; ID ""; gene_name "LOC115226081"; transcript_id "XM_036514918.1"; product "huntingtin-interacting protein 1, transcript variant X9"; exon_number "24"; model_evidence "Supporting evidence includes similarity to: 2 Proteins, and 100% coverage of the annotated genomic feature by RNAseq alignments, including 14 samples with support for all annotated introns";
NC_043025.1	Gnomon	exon	15295963	15296144	.	+	.	gene_id "LOC115226081"; db_xref "GeneID:115226081"; gbkey "mRNA"; gene "LOC115226081"; ID ""; gene_name "LOC115226081"; transcript_id "XM_036514918.1"; product "huntingtin-interacting protein 1, transcript variant X9"; exon_number "25"; model_evidence "Supporting evidence includes similarity to: 2 Proteins, and 100% coverage of the annotated genomic feature by RNAseq alignments, including 14 samples with support for all annotated introns";
NC_043025.1	Gnomon	exon	15298016	15298105	.	+	.	gene_id "LOC115226081"; db_xref "GeneID:115226081"; gbkey "mRNA"; gene "LOC115226081"; ID ""; gene_name "LOC115226081"; transcript_id "XM_036514918.1"; product "huntingtin-interacting protein 1, transcript variant X9"; exon_number "26"; model_evidence "Supporting evidence includes similarity to: 2 Proteins, and 100% coverage of the annotated genomic feature by RNAseq alignments, including 14 samples with support for all annotated introns";
NC_043025.1	Gnomon	exon	15300291	15300353	.	+	.	gene_id "LOC115226081"; db_xref "GeneID:115226081"; gbkey "mRNA"; gene "LOC115226081"; ID ""; gene_name "LOC115226081"; transcript_id "XM_036514918.1"; product "huntingtin-interacting protein 1, transcript variant X9"; exon_number "27"; model_evidence "Supporting evidence includes similarity to: 2 Proteins, and 100% coverage of the annotated genomic feature by RNAseq alignments, including 14 samples with support for all annotated introns";
NC_043025.1	Gnomon	exon	15301394	15301494	.	+	.	gene_id "LOC115226081"; db_xref "GeneID:115226081"; gbkey "mRNA"; gene "LOC115226081"; ID ""; gene_name "LOC115226081"; transcript_id "XM_036514918.1"; product "huntingtin-interacting protein 1, transcript variant X9"; exon_number "28"; model_evidence "Supporting evidence includes similarity to: 2 Proteins, and 100% coverage of the annotated genomic feature by RNAseq alignments, including 14 samples with support for all annotated introns";
NC_043025.1	Gnomon	exon	15303975	15304204	.	+	.	gene_id "LOC115226081"; db_xref "GeneID:115226081"; gbkey "mRNA"; gene "LOC115226081"; ID ""; gene_name "LOC115226081"; transcript_id "XM_036514918.1"; product "huntingtin-interacting protein 1, transcript variant X9"; exon_number "29"; model_evidence "Supporting evidence includes similarity to: 2 Proteins, and 100% coverage of the annotated genomic feature by RNAseq alignments, including 14 samples with support for all annotated introns";
NC_043025.1	Gnomon	exon	15305074	15305135	.	+	.	gene_id "LOC115226081"; db_xref "GeneID:115226081"; gbkey "mRNA"; gene "LOC115226081"; ID ""; gene_name "LOC115226081"; transcript_id "XM_036514918.1"; product "huntingtin-interacting protein 1, transcript variant X9"; exon_number "30"; model_evidence "Supporting evidence includes similarity to: 2 Proteins, and 100% coverage of the annotated genomic feature by RNAseq alignments, including 14 samples with support for all annotated introns";
NC_043025.1	Gnomon	exon	15305926	15306039	.	+	.	gene_id "LOC115226081"; db_xref "GeneID:115226081"; gbkey "mRNA"; gene "LOC115226081"; ID ""; gene_name "LOC115226081"; transcript_id "XM_036514918.1"; product "huntingtin-interacting protein 1, transcript variant X9"; exon_number "31"; model_evidence "Supporting evidence includes similarity to: 2 Proteins, and 100% coverage of the annotated genomic feature by RNAseq alignments, including 14 samples with support for all annotated introns";
NC_043025.1	Gnomon	exon	15324806	15324988	.	+	.	gene_id "LOC115226081"; db_xref "GeneID:115226081"; gbkey "mRNA"; gene "LOC115226081"; ID ""; gene_name "LOC115226081"; transcript_id "XM_036514918.1"; product "huntingtin-interacting protein 1, transcript variant X9"; exon_number "32"; model_evidence "Supporting evidence includes similarity to: 2 Proteins, and 100% coverage of the annotated genomic feature by RNAseq alignments, including 14 samples with support for all annotated introns";
NC_043025.1	Gnomon	start_codon	15190608	15190610	.	+	0	gene_id "LOC115226081"; db_xref "GeneID:115226081"; gbkey "CDS"; gene "LOC115226081"; ID ""; gene_name "LOC115226081"; transcript_id "XM_036514918.1"; product "huntingtin-interacting protein 1 isoform X2"; protein_id "XP_036370811.1"; exon_number "1";
NC_043025.1	Gnomon	stop_codon	15324818	15324820	.	+	0	gene_id "LOC115226081"; db_xref "GeneID:115226081"; gbkey "CDS"; gene "LOC115226081"; ID ""; gene_name "LOC115226081"; transcript_id "XM_036514918.1"; product "huntingtin-interacting protein 1 isoform X2"; protein_id "XP_036370811.1"; exon_number "32";
NC_043025.1	Gnomon	transcript	15190415	15324989	.	+	.	gene_id "LOC115226081"; ID "XR_005004263.1"; gene_name "LOC115226081"; transcript_id "XR_005004263.1";
NC_043025.1	Gnomon	exon	15190415	15190694	.	+	.	gene_id "LOC115226081"; db_xref "GeneID:115226081"; gbkey "misc_RNA"; gene "LOC115226081"; ID ""; gene_name "LOC115226081"; transcript_id "XR_005004263.1"; product "huntingtin-interacting protein 1, transcript variant X1"; exon_number "1"; model_evidence "Supporting evidence includes similarity to: 2 Proteins, and 100% coverage of the annotated genomic feature by RNAseq alignments, including 7 samples with support for all annotated introns";
NC_043025.1	Gnomon	exon	15218678	15218741	.	+	.	gene_id "LOC115226081"; db_xref "GeneID:115226081"; gbkey "misc_RNA"; gene "LOC115226081"; ID ""; gene_name "LOC115226081"; transcript_id "XR_005004263.1"; product "huntingtin-interacting protein 1, transcript variant X1"; exon_number "2"; model_evidence "Supporting evidence includes similarity to: 2 Proteins, and 100% coverage of the annotated genomic feature by RNAseq alignments, including 7 samples with support for all annotated introns";
NC_043025.1	Gnomon	exon	15220841	15220983	.	+	.	gene_id "LOC115226081"; db_xref "GeneID:115226081"; gbkey "misc_RNA"; gene "LOC115226081"; ID ""; gene_name "LOC115226081"; transcript_id "XR_005004263.1"; product "huntingtin-interacting protein 1, transcript variant X1"; exon_number "3"; model_evidence "Supporting evidence includes similarity to: 2 Proteins, and 100% coverage of the annotated genomic feature by RNAseq alignments, including 7 samples with support for all annotated introns";
NC_043025.1	Gnomon	exon	15226459	15226515	.	+	.	gene_id "LOC115226081"; db_xref "GeneID:115226081"; gbkey "misc_RNA"; gene "LOC115226081"; ID ""; gene_name "LOC115226081"; transcript_id "XR_005004263.1"; product "huntingtin-interacting protein 1, transcript variant X1"; exon_number "4"; model_evidence "Supporting evidence includes similarity to: 2 Proteins, and 100% coverage of the annotated genomic feature by RNAseq alignments, including 7 samples with support for all annotated introns";
NC_043025.1	Gnomon	exon	15229796	15229876	.	+	.	gene_id "LOC115226081"; db_xref "GeneID:115226081"; gbkey "misc_RNA"; gene "LOC115226081"; ID ""; gene_name "LOC115226081"; transcript_id "XR_005004263.1"; product "huntingtin-interacting protein 1, transcript variant X1"; exon_number "5"; model_evidence "Supporting evidence includes similarity to: 2 Proteins, and 100% coverage of the annotated genomic feature by RNAseq alignments, including 7 samples with support for all annotated introns";
NC_043025.1	Gnomon	exon	15234232	15234308	.	+	.	gene_id "LOC115226081"; db_xref "GeneID:115226081"; gbkey "misc_RNA"; gene "LOC115226081"; ID ""; gene_name "LOC115226081"; transcript_id "XR_005004263.1"; product "huntingtin-interacting protein 1, transcript variant X1"; exon_number "6"; model_evidence "Supporting evidence includes similarity to: 2 Proteins, and 100% coverage of the annotated genomic feature by RNAseq alignments, including 7 samples with support for all annotated introns";
NC_043025.1	Gnomon	exon	15237293	15237354	.	+	.	gene_id "LOC115226081"; db_xref "GeneID:115226081"; gbkey "misc_RNA"; gene "LOC115226081"; ID ""; gene_name "LOC115226081"; transcript_id "XR_005004263.1"; product "huntingtin-interacting protein 1, transcript variant X1"; exon_number "7"; model_evidence "Supporting evidence includes similarity to: 2 Proteins, and 100% coverage of the annotated genomic feature by RNAseq alignments, including 7 samples with support for all annotated introns";
NC_043025.1	Gnomon	exon	15240010	15240150	.	+	.	gene_id "LOC115226081"; db_xref "GeneID:115226081"; gbkey "misc_RNA"; gene "LOC115226081"; ID ""; gene_name "LOC115226081"; transcript_id "XR_005004263.1"; product "huntingtin-interacting protein 1, transcript variant X1"; exon_number "8"; model_evidence "Supporting evidence includes similarity to: 2 Proteins, and 100% coverage of the annotated genomic feature by RNAseq alignments, including 7 samples with support for all annotated introns";
NC_043025.1	Gnomon	exon	15246712	15246769	.	+	.	gene_id "LOC115226081"; db_xref "GeneID:115226081"; gbkey "misc_RNA"; gene "LOC115226081"; ID ""; gene_name "LOC115226081"; transcript_id "XR_005004263.1"; product "huntingtin-interacting protein 1, transcript variant X1"; exon_number "9"; model_evidence "Supporting evidence includes similarity to: 2 Proteins, and 100% coverage of the annotated genomic feature by RNAseq alignments, including 7 samples with support for all annotated introns";
NC_043025.1	Gnomon	exon	15248564	15248639	.	+	.	gene_id "LOC115226081"; db_xref "GeneID:115226081"; gbkey "misc_RNA"; gene "LOC115226081"; ID ""; gene_name "LOC115226081"; transcript_id "XR_005004263.1"; product "huntingtin-interacting protein 1, transcript variant X1"; exon_number "10"; model_evidence "Supporting evidence includes similarity to: 2 Proteins, and 100% coverage of the annotated genomic feature by RNAseq alignments, including 7 samples with support for all annotated introns";
NC_043025.1	Gnomon	exon	15251259	15251399	.	+	.	gene_id "LOC115226081"; db_xref "GeneID:115226081"; gbkey "misc_RNA"; gene "LOC115226081"; ID ""; gene_name "LOC115226081"; transcript_id "XR_005004263.1"; product "huntingtin-interacting protein 1, transcript variant X1"; exon_number "11"; model_evidence "Supporting evidence includes similarity to: 2 Proteins, and 100% coverage of the annotated genomic feature by RNAseq alignments, including 7 samples with support for all annotated introns";
NC_043025.1	Gnomon	exon	15254435	15254520	.	+	.	gene_id "LOC115226081"; db_xref "GeneID:115226081"; gbkey "misc_RNA"; gene "LOC115226081"; ID ""; gene_name "LOC115226081"; transcript_id "XR_005004263.1"; product "huntingtin-interacting protein 1, transcript variant X1"; exon_number "12"; model_evidence "Supporting evidence includes similarity to: 2 Proteins, and 100% coverage of the annotated genomic feature by RNAseq alignments, including 7 samples with support for all annotated introns";
NC_043025.1	Gnomon	exon	15255984	15256056	.	+	.	gene_id "LOC115226081"; db_xref "GeneID:115226081"; gbkey "misc_RNA"; gene "LOC115226081"; ID ""; gene_name "LOC115226081"; transcript_id "XR_005004263.1"; product "huntingtin-interacting protein 1, transcript variant X1"; exon_number "13"; model_evidence "Supporting evidence includes similarity to: 2 Proteins, and 100% coverage of the annotated genomic feature by RNAseq alignments, including 7 samples with support for all annotated introns";
NC_043025.1	Gnomon	exon	15257571	15257663	.	+	.	gene_id "LOC115226081"; db_xref "GeneID:115226081"; gbkey "misc_RNA"; gene "LOC115226081"; ID ""; gene_name "LOC115226081"; transcript_id "XR_005004263.1"; product "huntingtin-interacting protein 1, transcript variant X1"; exon_number "14"; model_evidence "Supporting evidence includes similarity to: 2 Proteins, and 100% coverage of the annotated genomic feature by RNAseq alignments, including 7 samples with support for all annotated introns";
NC_043025.1	Gnomon	exon	15259858	15259936	.	+	.	gene_id "LOC115226081"; db_xref "GeneID:115226081"; gbkey "misc_RNA"; gene "LOC115226081"; ID ""; gene_name "LOC115226081"; transcript_id "XR_005004263.1"; product "huntingtin-interacting protein 1, transcript variant X1"; exon_number "15"; model_evidence "Supporting evidence includes similarity to: 2 Proteins, and 100% coverage of the annotated genomic feature by RNAseq alignments, including 7 samples with support for all annotated introns";
NC_043025.1	Gnomon	exon	15261552	15261640	.	+	.	gene_id "LOC115226081"; db_xref "GeneID:115226081"; gbkey "misc_RNA"; gene "LOC115226081"; ID ""; gene_name "LOC115226081"; transcript_id "XR_005004263.1"; product "huntingtin-interacting protein 1, transcript variant X1"; exon_number "16"; model_evidence "Supporting evidence includes similarity to: 2 Proteins, and 100% coverage of the annotated genomic feature by RNAseq alignments, including 7 samples with support for all annotated introns";
NC_043025.1	Gnomon	exon	15263256	15263324	.	+	.	gene_id "LOC115226081"; db_xref "GeneID:115226081"; gbkey "misc_RNA"; gene "LOC115226081"; ID ""; gene_name "LOC115226081"; transcript_id "XR_005004263.1"; product "huntingtin-interacting protein 1, transcript variant X1"; exon_number "17"; model_evidence "Supporting evidence includes similarity to: 2 Proteins, and 100% coverage of the annotated genomic feature by RNAseq alignments, including 7 samples with support for all annotated introns";
NC_043025.1	Gnomon	exon	15272600	15272737	.	+	.	gene_id "LOC115226081"; db_xref "GeneID:115226081"; gbkey "misc_RNA"; gene "LOC115226081"; ID ""; gene_name "LOC115226081"; transcript_id "XR_005004263.1"; product "huntingtin-interacting protein 1, transcript variant X1"; exon_number "18"; model_evidence "Supporting evidence includes similarity to: 2 Proteins, and 100% coverage of the annotated genomic feature by RNAseq alignments, including 7 samples with support for all annotated introns";
NC_043025.1	Gnomon	exon	15277601	15277744	.	+	.	gene_id "LOC115226081"; db_xref "GeneID:115226081"; gbkey "misc_RNA"; gene "LOC115226081"; ID ""; gene_name "LOC115226081"; transcript_id "XR_005004263.1"; product "huntingtin-interacting protein 1, transcript variant X1"; exon_number "19"; model_evidence "Supporting evidence includes similarity to: 2 Proteins, and 100% coverage of the annotated genomic feature by RNAseq alignments, including 7 samples with support for all annotated introns";
NC_043025.1	Gnomon	exon	15284750	15285155	.	+	.	gene_id "LOC115226081"; db_xref "GeneID:115226081"; gbkey "misc_RNA"; gene "LOC115226081"; ID ""; gene_name "LOC115226081"; transcript_id "XR_005004263.1"; product "huntingtin-interacting protein 1, transcript variant X1"; exon_number "20"; model_evidence "Supporting evidence includes similarity to: 2 Proteins, and 100% coverage of the annotated genomic feature by RNAseq alignments, including 7 samples with support for all annotated introns";
NC_043025.1	Gnomon	exon	15288127	15288216	.	+	.	gene_id "LOC115226081"; db_xref "GeneID:115226081"; gbkey "misc_RNA"; gene "LOC115226081"; ID ""; gene_name "LOC115226081"; transcript_id "XR_005004263.1"; product "huntingtin-interacting protein 1, transcript variant X1"; exon_number "21"; model_evidence "Supporting evidence includes similarity to: 2 Proteins, and 100% coverage of the annotated genomic feature by RNAseq alignments, including 7 samples with support for all annotated introns";
NC_043025.1	Gnomon	exon	15288810	15288896	.	+	.	gene_id "LOC115226081"; db_xref "GeneID:115226081"; gbkey "misc_RNA"; gene "LOC115226081"; ID ""; gene_name "LOC115226081"; transcript_id "XR_005004263.1"; product "huntingtin-interacting protein 1, transcript variant X1"; exon_number "22"; model_evidence "Supporting evidence includes similarity to: 2 Proteins, and 100% coverage of the annotated genomic feature by RNAseq alignments, including 7 samples with support for all annotated introns";
NC_043025.1	Gnomon	exon	15291297	15291404	.	+	.	gene_id "LOC115226081"; db_xref "GeneID:115226081"; gbkey "misc_RNA"; gene "LOC115226081"; ID ""; gene_name "LOC115226081"; transcript_id "XR_005004263.1"; product "huntingtin-interacting protein 1, transcript variant X1"; exon_number "23"; model_evidence "Supporting evidence includes similarity to: 2 Proteins, and 100% coverage of the annotated genomic feature by RNAseq alignments, including 7 samples with support for all annotated introns";
NC_043025.1	Gnomon	exon	15293050	15293115	.	+	.	gene_id "LOC115226081"; db_xref "GeneID:115226081"; gbkey "misc_RNA"; gene "LOC115226081"; ID ""; gene_name "LOC115226081"; transcript_id "XR_005004263.1"; product "huntingtin-interacting protein 1, transcript variant X1"; exon_number "24"; model_evidence "Supporting evidence includes similarity to: 2 Proteins, and 100% coverage of the annotated genomic feature by RNAseq alignments, including 7 samples with support for all annotated introns";
NC_043025.1	Gnomon	exon	15295963	15296144	.	+	.	gene_id "LOC115226081"; db_xref "GeneID:115226081"; gbkey "misc_RNA"; gene "LOC115226081"; ID ""; gene_name "LOC115226081"; transcript_id "XR_005004263.1"; product "huntingtin-interacting protein 1, transcript variant X1"; exon_number "25"; model_evidence "Supporting evidence includes similarity to: 2 Proteins, and 100% coverage of the annotated genomic feature by RNAseq alignments, including 7 samples with support for all annotated introns";
NC_043025.1	Gnomon	exon	15298016	15298105	.	+	.	gene_id "LOC115226081"; db_xref "GeneID:115226081"; gbkey "misc_RNA"; gene "LOC115226081"; ID ""; gene_name "LOC115226081"; transcript_id "XR_005004263.1"; product "huntingtin-interacting protein 1, transcript variant X1"; exon_number "26"; model_evidence "Supporting evidence includes similarity to: 2 Proteins, and 100% coverage of the annotated genomic feature by RNAseq alignments, including 7 samples with support for all annotated introns";
NC_043025.1	Gnomon	exon	15300291	15300353	.	+	.	gene_id "LOC115226081"; db_xref "GeneID:115226081"; gbkey "misc_RNA"; gene "LOC115226081"; ID ""; gene_name "LOC115226081"; transcript_id "XR_005004263.1"; product "huntingtin-interacting protein 1, transcript variant X1"; exon_number "27"; model_evidence "Supporting evidence includes similarity to: 2 Proteins, and 100% coverage of the annotated genomic feature by RNAseq alignments, including 7 samples with support for all annotated introns";
NC_043025.1	Gnomon	exon	15301394	15301494	.	+	.	gene_id "LOC115226081"; db_xref "GeneID:115226081"; gbkey "misc_RNA"; gene "LOC115226081"; ID ""; gene_name "LOC115226081"; transcript_id "XR_005004263.1"; product "huntingtin-interacting protein 1, transcript variant X1"; exon_number "28"; model_evidence "Supporting evidence includes similarity to: 2 Proteins, and 100% coverage of the annotated genomic feature by RNAseq alignments, including 7 samples with support for all annotated introns";
NC_043025.1	Gnomon	exon	15303975	15304204	.	+	.	gene_id "LOC115226081"; db_xref "GeneID:115226081"; gbkey "misc_RNA"; gene "LOC115226081"; ID ""; gene_name "LOC115226081"; transcript_id "XR_005004263.1"; product "huntingtin-interacting protein 1, transcript variant X1"; exon_number "29"; model_evidence "Supporting evidence includes similarity to: 2 Proteins, and 100% coverage of the annotated genomic feature by RNAseq alignments, including 7 samples with support for all annotated introns";
NC_043025.1	Gnomon	exon	15305074	15305135	.	+	.	gene_id "LOC115226081"; db_xref "GeneID:115226081"; gbkey "misc_RNA"; gene "LOC115226081"; ID ""; gene_name "LOC115226081"; transcript_id "XR_005004263.1"; product "huntingtin-interacting protein 1, transcript variant X1"; exon_number "30"; model_evidence "Supporting evidence includes similarity to: 2 Proteins, and 100% coverage of the annotated genomic feature by RNAseq alignments, including 7 samples with support for all annotated introns";
NC_043025.1	Gnomon	exon	15305926	15306039	.	+	.	gene_id "LOC115226081"; db_xref "GeneID:115226081"; gbkey "misc_RNA"; gene "LOC115226081"; ID ""; gene_name "LOC115226081"; transcript_id "XR_005004263.1"; product "huntingtin-interacting protein 1, transcript variant X1"; exon_number "31"; model_evidence "Supporting evidence includes similarity to: 2 Proteins, and 100% coverage of the annotated genomic feature by RNAseq alignments, including 7 samples with support for all annotated introns";
NC_043025.1	Gnomon	exon	15313709	15313753	.	+	.	gene_id "LOC115226081"; db_xref "GeneID:115226081"; gbkey "misc_RNA"; gene "LOC115226081"; ID ""; gene_name "LOC115226081"; transcript_id "XR_005004263.1"; product "huntingtin-interacting protein 1, transcript variant X1"; exon_number "32"; model_evidence "Supporting evidence includes similarity to: 2 Proteins, and 100% coverage of the annotated genomic feature by RNAseq alignments, including 7 samples with support for all annotated introns";
NC_043025.1	Gnomon	exon	15317694	15317989	.	+	.	gene_id "LOC115226081"; db_xref "GeneID:115226081"; gbkey "misc_RNA"; gene "LOC115226081"; ID ""; gene_name "LOC115226081"; transcript_id "XR_005004263.1"; product "huntingtin-interacting protein 1, transcript variant X1"; exon_number "33"; model_evidence "Supporting evidence includes similarity to: 2 Proteins, and 100% coverage of the annotated genomic feature by RNAseq alignments, including 7 samples with support for all annotated introns";
NC_043025.1	Gnomon	exon	15324806	15324989	.	+	.	gene_id "LOC115226081"; db_xref "GeneID:115226081"; gbkey "misc_RNA"; gene "LOC115226081"; ID ""; gene_name "LOC115226081"; transcript_id "XR_005004263.1"; product "huntingtin-interacting protein 1, transcript variant X1"; exon_number "34"; model_evidence "Supporting evidence includes similarity to: 2 Proteins, and 100% coverage of the annotated genomic feature by RNAseq alignments, including 7 samples with support for all annotated introns";
NC_043025.1	Gnomon	transcript	15190140	15324989	.	+	.	gene_id "LOC115226081"; ID "XR_005004264.1"; gene_name "LOC115226081"; transcript_id "XR_005004264.1";
NC_043025.1	Gnomon	exon	15190140	15190157	.	+	.	gene_id "LOC115226081"; db_xref "GeneID:115226081"; gbkey "misc_RNA"; gene "LOC115226081"; ID ""; gene_name "LOC115226081"; transcript_id "XR_005004264.1"; product "huntingtin-interacting protein 1, transcript variant X2"; exon_number "1"; model_evidence "Supporting evidence includes similarity to: 2 Proteins, and 100% coverage of the annotated genomic feature by RNAseq alignments, including 2 samples with support for all annotated introns";
NC_043025.1	Gnomon	exon	15190566	15190694	.	+	.	gene_id "LOC115226081"; db_xref "GeneID:115226081"; gbkey "misc_RNA"; gene "LOC115226081"; ID ""; gene_name "LOC115226081"; transcript_id "XR_005004264.1"; product "huntingtin-interacting protein 1, transcript variant X2"; exon_number "2"; model_evidence "Supporting evidence includes similarity to: 2 Proteins, and 100% coverage of the annotated genomic feature by RNAseq alignments, including 2 samples with support for all annotated introns";
NC_043025.1	Gnomon	exon	15218678	15218741	.	+	.	gene_id "LOC115226081"; db_xref "GeneID:115226081"; gbkey "misc_RNA"; gene "LOC115226081"; ID ""; gene_name "LOC115226081"; transcript_id "XR_005004264.1"; product "huntingtin-interacting protein 1, transcript variant X2"; exon_number "3"; model_evidence "Supporting evidence includes similarity to: 2 Proteins, and 100% coverage of the annotated genomic feature by RNAseq alignments, including 2 samples with support for all annotated introns";
NC_043025.1	Gnomon	exon	15220841	15220983	.	+	.	gene_id "LOC115226081"; db_xref "GeneID:115226081"; gbkey "misc_RNA"; gene "LOC115226081"; ID ""; gene_name "LOC115226081"; transcript_id "XR_005004264.1"; product "huntingtin-interacting protein 1, transcript variant X2"; exon_number "4"; model_evidence "Supporting evidence includes similarity to: 2 Proteins, and 100% coverage of the annotated genomic feature by RNAseq alignments, including 2 samples with support for all annotated introns";
NC_043025.1	Gnomon	exon	15226459	15226515	.	+	.	gene_id "LOC115226081"; db_xref "GeneID:115226081"; gbkey "misc_RNA"; gene "LOC115226081"; ID ""; gene_name "LOC115226081"; transcript_id "XR_005004264.1"; product "huntingtin-interacting protein 1, transcript variant X2"; exon_number "5"; model_evidence "Supporting evidence includes similarity to: 2 Proteins, and 100% coverage of the annotated genomic feature by RNAseq alignments, including 2 samples with support for all annotated introns";
NC_043025.1	Gnomon	exon	15229796	15229876	.	+	.	gene_id "LOC115226081"; db_xref "GeneID:115226081"; gbkey "misc_RNA"; gene "LOC115226081"; ID ""; gene_name "LOC115226081"; transcript_id "XR_005004264.1"; product "huntingtin-interacting protein 1, transcript variant X2"; exon_number "6"; model_evidence "Supporting evidence includes similarity to: 2 Proteins, and 100% coverage of the annotated genomic feature by RNAseq alignments, including 2 samples with support for all annotated introns";
NC_043025.1	Gnomon	exon	15234232	15234308	.	+	.	gene_id "LOC115226081"; db_xref "GeneID:115226081"; gbkey "misc_RNA"; gene "LOC115226081"; ID ""; gene_name "LOC115226081"; transcript_id "XR_005004264.1"; product "huntingtin-interacting protein 1, transcript variant X2"; exon_number "7"; model_evidence "Supporting evidence includes similarity to: 2 Proteins, and 100% coverage of the annotated genomic feature by RNAseq alignments, including 2 samples with support for all annotated introns";
NC_043025.1	Gnomon	exon	15237293	15237354	.	+	.	gene_id "LOC115226081"; db_xref "GeneID:115226081"; gbkey "misc_RNA"; gene "LOC115226081"; ID ""; gene_name "LOC115226081"; transcript_id "XR_005004264.1"; product "huntingtin-interacting protein 1, transcript variant X2"; exon_number "8"; model_evidence "Supporting evidence includes similarity to: 2 Proteins, and 100% coverage of the annotated genomic feature by RNAseq alignments, including 2 samples with support for all annotated introns";
NC_043025.1	Gnomon	exon	15240010	15240150	.	+	.	gene_id "LOC115226081"; db_xref "GeneID:115226081"; gbkey "misc_RNA"; gene "LOC115226081"; ID ""; gene_name "LOC115226081"; transcript_id "XR_005004264.1"; product "huntingtin-interacting protein 1, transcript variant X2"; exon_number "9"; model_evidence "Supporting evidence includes similarity to: 2 Proteins, and 100% coverage of the annotated genomic feature by RNAseq alignments, including 2 samples with support for all annotated introns";
NC_043025.1	Gnomon	exon	15246712	15246769	.	+	.	gene_id "LOC115226081"; db_xref "GeneID:115226081"; gbkey "misc_RNA"; gene "LOC115226081"; ID ""; gene_name "LOC115226081"; transcript_id "XR_005004264.1"; product "huntingtin-interacting protein 1, transcript variant X2"; exon_number "10"; model_evidence "Supporting evidence includes similarity to: 2 Proteins, and 100% coverage of the annotated genomic feature by RNAseq alignments, including 2 samples with support for all annotated introns";
NC_043025.1	Gnomon	exon	15248564	15248639	.	+	.	gene_id "LOC115226081"; db_xref "GeneID:115226081"; gbkey "misc_RNA"; gene "LOC115226081"; ID ""; gene_name "LOC115226081"; transcript_id "XR_005004264.1"; product "huntingtin-interacting protein 1, transcript variant X2"; exon_number "11"; model_evidence "Supporting evidence includes similarity to: 2 Proteins, and 100% coverage of the annotated genomic feature by RNAseq alignments, including 2 samples with support for all annotated introns";
NC_043025.1	Gnomon	exon	15251259	15251399	.	+	.	gene_id "LOC115226081"; db_xref "GeneID:115226081"; gbkey "misc_RNA"; gene "LOC115226081"; ID ""; gene_name "LOC115226081"; transcript_id "XR_005004264.1"; product "huntingtin-interacting protein 1, transcript variant X2"; exon_number "12"; model_evidence "Supporting evidence includes similarity to: 2 Proteins, and 100% coverage of the annotated genomic feature by RNAseq alignments, including 2 samples with support for all annotated introns";
NC_043025.1	Gnomon	exon	15254435	15254520	.	+	.	gene_id "LOC115226081"; db_xref "GeneID:115226081"; gbkey "misc_RNA"; gene "LOC115226081"; ID ""; gene_name "LOC115226081"; transcript_id "XR_005004264.1"; product "huntingtin-interacting protein 1, transcript variant X2"; exon_number "13"; model_evidence "Supporting evidence includes similarity to: 2 Proteins, and 100% coverage of the annotated genomic feature by RNAseq alignments, including 2 samples with support for all annotated introns";
NC_043025.1	Gnomon	exon	15255984	15256056	.	+	.	gene_id "LOC115226081"; db_xref "GeneID:115226081"; gbkey "misc_RNA"; gene "LOC115226081"; ID ""; gene_name "LOC115226081"; transcript_id "XR_005004264.1"; product "huntingtin-interacting protein 1, transcript variant X2"; exon_number "14"; model_evidence "Supporting evidence includes similarity to: 2 Proteins, and 100% coverage of the annotated genomic feature by RNAseq alignments, including 2 samples with support for all annotated introns";
NC_043025.1	Gnomon	exon	15257571	15257663	.	+	.	gene_id "LOC115226081"; db_xref "GeneID:115226081"; gbkey "misc_RNA"; gene "LOC115226081"; ID ""; gene_name "LOC115226081"; transcript_id "XR_005004264.1"; product "huntingtin-interacting protein 1, transcript variant X2"; exon_number "15"; model_evidence "Supporting evidence includes similarity to: 2 Proteins, and 100% coverage of the annotated genomic feature by RNAseq alignments, including 2 samples with support for all annotated introns";
NC_043025.1	Gnomon	exon	15259858	15259936	.	+	.	gene_id "LOC115226081"; db_xref "GeneID:115226081"; gbkey "misc_RNA"; gene "LOC115226081"; ID ""; gene_name "LOC115226081"; transcript_id "XR_005004264.1"; product "huntingtin-interacting protein 1, transcript variant X2"; exon_number "16"; model_evidence "Supporting evidence includes similarity to: 2 Proteins, and 100% coverage of the annotated genomic feature by RNAseq alignments, including 2 samples with support for all annotated introns";
NC_043025.1	Gnomon	exon	15261552	15261640	.	+	.	gene_id "LOC115226081"; db_xref "GeneID:115226081"; gbkey "misc_RNA"; gene "LOC115226081"; ID ""; gene_name "LOC115226081"; transcript_id "XR_005004264.1"; product "huntingtin-interacting protein 1, transcript variant X2"; exon_number "17"; model_evidence "Supporting evidence includes similarity to: 2 Proteins, and 100% coverage of the annotated genomic feature by RNAseq alignments, including 2 samples with support for all annotated introns";
NC_043025.1	Gnomon	exon	15263256	15263324	.	+	.	gene_id "LOC115226081"; db_xref "GeneID:115226081"; gbkey "misc_RNA"; gene "LOC115226081"; ID ""; gene_name "LOC115226081"; transcript_id "XR_005004264.1"; product "huntingtin-interacting protein 1, transcript variant X2"; exon_number "18"; model_evidence "Supporting evidence includes similarity to: 2 Proteins, and 100% coverage of the annotated genomic feature by RNAseq alignments, including 2 samples with support for all annotated introns";
NC_043025.1	Gnomon	exon	15272600	15272737	.	+	.	gene_id "LOC115226081"; db_xref "GeneID:115226081"; gbkey "misc_RNA"; gene "LOC115226081"; ID ""; gene_name "LOC115226081"; transcript_id "XR_005004264.1"; product "huntingtin-interacting protein 1, transcript variant X2"; exon_number "19"; model_evidence "Supporting evidence includes similarity to: 2 Proteins, and 100% coverage of the annotated genomic feature by RNAseq alignments, including 2 samples with support for all annotated introns";
NC_043025.1	Gnomon	exon	15277601	15277744	.	+	.	gene_id "LOC115226081"; db_xref "GeneID:115226081"; gbkey "misc_RNA"; gene "LOC115226081"; ID ""; gene_name "LOC115226081"; transcript_id "XR_005004264.1"; product "huntingtin-interacting protein 1, transcript variant X2"; exon_number "20"; model_evidence "Supporting evidence includes similarity to: 2 Proteins, and 100% coverage of the annotated genomic feature by RNAseq alignments, including 2 samples with support for all annotated introns";
NC_043025.1	Gnomon	exon	15284750	15285155	.	+	.	gene_id "LOC115226081"; db_xref "GeneID:115226081"; gbkey "misc_RNA"; gene "LOC115226081"; ID ""; gene_name "LOC115226081"; transcript_id "XR_005004264.1"; product "huntingtin-interacting protein 1, transcript variant X2"; exon_number "21"; model_evidence "Supporting evidence includes similarity to: 2 Proteins, and 100% coverage of the annotated genomic feature by RNAseq alignments, including 2 samples with support for all annotated introns";
NC_043025.1	Gnomon	exon	15288127	15288216	.	+	.	gene_id "LOC115226081"; db_xref "GeneID:115226081"; gbkey "misc_RNA"; gene "LOC115226081"; ID ""; gene_name "LOC115226081"; transcript_id "XR_005004264.1"; product "huntingtin-interacting protein 1, transcript variant X2"; exon_number "22"; model_evidence "Supporting evidence includes similarity to: 2 Proteins, and 100% coverage of the annotated genomic feature by RNAseq alignments, including 2 samples with support for all annotated introns";
NC_043025.1	Gnomon	exon	15288810	15288896	.	+	.	gene_id "LOC115226081"; db_xref "GeneID:115226081"; gbkey "misc_RNA"; gene "LOC115226081"; ID ""; gene_name "LOC115226081"; transcript_id "XR_005004264.1"; product "huntingtin-interacting protein 1, transcript variant X2"; exon_number "23"; model_evidence "Supporting evidence includes similarity to: 2 Proteins, and 100% coverage of the annotated genomic feature by RNAseq alignments, including 2 samples with support for all annotated introns";
NC_043025.1	Gnomon	exon	15291297	15291404	.	+	.	gene_id "LOC115226081"; db_xref "GeneID:115226081"; gbkey "misc_RNA"; gene "LOC115226081"; ID ""; gene_name "LOC115226081"; transcript_id "XR_005004264.1"; product "huntingtin-interacting protein 1, transcript variant X2"; exon_number "24"; model_evidence "Supporting evidence includes similarity to: 2 Proteins, and 100% coverage of the annotated genomic feature by RNAseq alignments, including 2 samples with support for all annotated introns";
NC_043025.1	Gnomon	exon	15293050	15293115	.	+	.	gene_id "LOC115226081"; db_xref "GeneID:115226081"; gbkey "misc_RNA"; gene "LOC115226081"; ID ""; gene_name "LOC115226081"; transcript_id "XR_005004264.1"; product "huntingtin-interacting protein 1, transcript variant X2"; exon_number "25"; model_evidence "Supporting evidence includes similarity to: 2 Proteins, and 100% coverage of the annotated genomic feature by RNAseq alignments, including 2 samples with support for all annotated introns";
NC_043025.1	Gnomon	exon	15295963	15296144	.	+	.	gene_id "LOC115226081"; db_xref "GeneID:115226081"; gbkey "misc_RNA"; gene "LOC115226081"; ID ""; gene_name "LOC115226081"; transcript_id "XR_005004264.1"; product "huntingtin-interacting protein 1, transcript variant X2"; exon_number "26"; model_evidence "Supporting evidence includes similarity to: 2 Proteins, and 100% coverage of the annotated genomic feature by RNAseq alignments, including 2 samples with support for all annotated introns";
NC_043025.1	Gnomon	exon	15298016	15298105	.	+	.	gene_id "LOC115226081"; db_xref "GeneID:115226081"; gbkey "misc_RNA"; gene "LOC115226081"; ID ""; gene_name "LOC115226081"; transcript_id "XR_005004264.1"; product "huntingtin-interacting protein 1, transcript variant X2"; exon_number "27"; model_evidence "Supporting evidence includes similarity to: 2 Proteins, and 100% coverage of the annotated genomic feature by RNAseq alignments, including 2 samples with support for all annotated introns";
NC_043025.1	Gnomon	exon	15300291	15300353	.	+	.	gene_id "LOC115226081"; db_xref "GeneID:115226081"; gbkey "misc_RNA"; gene "LOC115226081"; ID ""; gene_name "LOC115226081"; transcript_id "XR_005004264.1"; product "huntingtin-interacting protein 1, transcript variant X2"; exon_number "28"; model_evidence "Supporting evidence includes similarity to: 2 Proteins, and 100% coverage of the annotated genomic feature by RNAseq alignments, including 2 samples with support for all annotated introns";
NC_043025.1	Gnomon	exon	15301394	15301494	.	+	.	gene_id "LOC115226081"; db_xref "GeneID:115226081"; gbkey "misc_RNA"; gene "LOC115226081"; ID ""; gene_name "LOC115226081"; transcript_id "XR_005004264.1"; product "huntingtin-interacting protein 1, transcript variant X2"; exon_number "29"; model_evidence "Supporting evidence includes similarity to: 2 Proteins, and 100% coverage of the annotated genomic feature by RNAseq alignments, including 2 samples with support for all annotated introns";
NC_043025.1	Gnomon	exon	15303975	15304204	.	+	.	gene_id "LOC115226081"; db_xref "GeneID:115226081"; gbkey "misc_RNA"; gene "LOC115226081"; ID ""; gene_name "LOC115226081"; transcript_id "XR_005004264.1"; product "huntingtin-interacting protein 1, transcript variant X2"; exon_number "30"; model_evidence "Supporting evidence includes similarity to: 2 Proteins, and 100% coverage of the annotated genomic feature by RNAseq alignments, including 2 samples with support for all annotated introns";
NC_043025.1	Gnomon	exon	15305074	15305135	.	+	.	gene_id "LOC115226081"; db_xref "GeneID:115226081"; gbkey "misc_RNA"; gene "LOC115226081"; ID ""; gene_name "LOC115226081"; transcript_id "XR_005004264.1"; product "huntingtin-interacting protein 1, transcript variant X2"; exon_number "31"; model_evidence "Supporting evidence includes similarity to: 2 Proteins, and 100% coverage of the annotated genomic feature by RNAseq alignments, including 2 samples with support for all annotated introns";
NC_043025.1	Gnomon	exon	15305926	15306039	.	+	.	gene_id "LOC115226081"; db_xref "GeneID:115226081"; gbkey "misc_RNA"; gene "LOC115226081"; ID ""; gene_name "LOC115226081"; transcript_id "XR_005004264.1"; product "huntingtin-interacting protein 1, transcript variant X2"; exon_number "32"; model_evidence "Supporting evidence includes similarity to: 2 Proteins, and 100% coverage of the annotated genomic feature by RNAseq alignments, including 2 samples with support for all annotated introns";
NC_043025.1	Gnomon	exon	15313709	15313753	.	+	.	gene_id "LOC115226081"; db_xref "GeneID:115226081"; gbkey "misc_RNA"; gene "LOC115226081"; ID ""; gene_name "LOC115226081"; transcript_id "XR_005004264.1"; product "huntingtin-interacting protein 1, transcript variant X2"; exon_number "33"; model_evidence "Supporting evidence includes similarity to: 2 Proteins, and 100% coverage of the annotated genomic feature by RNAseq alignments, including 2 samples with support for all annotated introns";
NC_043025.1	Gnomon	exon	15317694	15317989	.	+	.	gene_id "LOC115226081"; db_xref "GeneID:115226081"; gbkey "misc_RNA"; gene "LOC115226081"; ID ""; gene_name "LOC115226081"; transcript_id "XR_005004264.1"; product "huntingtin-interacting protein 1, transcript variant X2"; exon_number "34"; model_evidence "Supporting evidence includes similarity to: 2 Proteins, and 100% coverage of the annotated genomic feature by RNAseq alignments, including 2 samples with support for all annotated introns";
NC_043025.1	Gnomon	exon	15324806	15324989	.	+	.	gene_id "LOC115226081"; db_xref "GeneID:115226081"; gbkey "misc_RNA"; gene "LOC115226081"; ID ""; gene_name "LOC115226081"; transcript_id "XR_005004264.1"; product "huntingtin-interacting protein 1, transcript variant X2"; exon_number "35"; model_evidence "Supporting evidence includes similarity to: 2 Proteins, and 100% coverage of the annotated genomic feature by RNAseq alignments, including 2 samples with support for all annotated introns";
NC_043025.1	Gnomon	transcript	15190415	15324988	.	+	.	gene_id "LOC115226081"; ID "XR_005004265.1"; gene_name "LOC115226081"; transcript_id "XR_005004265.1";
NC_043025.1	Gnomon	exon	15190415	15190694	.	+	.	gene_id "LOC115226081"; db_xref "GeneID:115226081"; gbkey "misc_RNA"; gene "LOC115226081"; ID ""; gene_name "LOC115226081"; transcript_id "XR_005004265.1"; product "huntingtin-interacting protein 1, transcript variant X3"; exon_number "1"; model_evidence "Supporting evidence includes similarity to: 2 Proteins, and 100% coverage of the annotated genomic feature by RNAseq alignments, including 13 samples with support for all annotated introns";
NC_043025.1	Gnomon	exon	15218678	15218741	.	+	.	gene_id "LOC115226081"; db_xref "GeneID:115226081"; gbkey "misc_RNA"; gene "LOC115226081"; ID ""; gene_name "LOC115226081"; transcript_id "XR_005004265.1"; product "huntingtin-interacting protein 1, transcript variant X3"; exon_number "2"; model_evidence "Supporting evidence includes similarity to: 2 Proteins, and 100% coverage of the annotated genomic feature by RNAseq alignments, including 13 samples with support for all annotated introns";
NC_043025.1	Gnomon	exon	15220841	15220983	.	+	.	gene_id "LOC115226081"; db_xref "GeneID:115226081"; gbkey "misc_RNA"; gene "LOC115226081"; ID ""; gene_name "LOC115226081"; transcript_id "XR_005004265.1"; product "huntingtin-interacting protein 1, transcript variant X3"; exon_number "3"; model_evidence "Supporting evidence includes similarity to: 2 Proteins, and 100% coverage of the annotated genomic feature by RNAseq alignments, including 13 samples with support for all annotated introns";
NC_043025.1	Gnomon	exon	15226459	15226515	.	+	.	gene_id "LOC115226081"; db_xref "GeneID:115226081"; gbkey "misc_RNA"; gene "LOC115226081"; ID ""; gene_name "LOC115226081"; transcript_id "XR_005004265.1"; product "huntingtin-interacting protein 1, transcript variant X3"; exon_number "4"; model_evidence "Supporting evidence includes similarity to: 2 Proteins, and 100% coverage of the annotated genomic feature by RNAseq alignments, including 13 samples with support for all annotated introns";
NC_043025.1	Gnomon	exon	15229796	15229876	.	+	.	gene_id "LOC115226081"; db_xref "GeneID:115226081"; gbkey "misc_RNA"; gene "LOC115226081"; ID ""; gene_name "LOC115226081"; transcript_id "XR_005004265.1"; product "huntingtin-interacting protein 1, transcript variant X3"; exon_number "5"; model_evidence "Supporting evidence includes similarity to: 2 Proteins, and 100% coverage of the annotated genomic feature by RNAseq alignments, including 13 samples with support for all annotated introns";
NC_043025.1	Gnomon	exon	15234232	15234308	.	+	.	gene_id "LOC115226081"; db_xref "GeneID:115226081"; gbkey "misc_RNA"; gene "LOC115226081"; ID ""; gene_name "LOC115226081"; transcript_id "XR_005004265.1"; product "huntingtin-interacting protein 1, transcript variant X3"; exon_number "6"; model_evidence "Supporting evidence includes similarity to: 2 Proteins, and 100% coverage of the annotated genomic feature by RNAseq alignments, including 13 samples with support for all annotated introns";
NC_043025.1	Gnomon	exon	15237293	15237354	.	+	.	gene_id "LOC115226081"; db_xref "GeneID:115226081"; gbkey "misc_RNA"; gene "LOC115226081"; ID ""; gene_name "LOC115226081"; transcript_id "XR_005004265.1"; product "huntingtin-interacting protein 1, transcript variant X3"; exon_number "7"; model_evidence "Supporting evidence includes similarity to: 2 Proteins, and 100% coverage of the annotated genomic feature by RNAseq alignments, including 13 samples with support for all annotated introns";
NC_043025.1	Gnomon	exon	15240010	15240150	.	+	.	gene_id "LOC115226081"; db_xref "GeneID:115226081"; gbkey "misc_RNA"; gene "LOC115226081"; ID ""; gene_name "LOC115226081"; transcript_id "XR_005004265.1"; product "huntingtin-interacting protein 1, transcript variant X3"; exon_number "8"; model_evidence "Supporting evidence includes similarity to: 2 Proteins, and 100% coverage of the annotated genomic feature by RNAseq alignments, including 13 samples with support for all annotated introns";
NC_043025.1	Gnomon	exon	15246712	15246769	.	+	.	gene_id "LOC115226081"; db_xref "GeneID:115226081"; gbkey "misc_RNA"; gene "LOC115226081"; ID ""; gene_name "LOC115226081"; transcript_id "XR_005004265.1"; product "huntingtin-interacting protein 1, transcript variant X3"; exon_number "9"; model_evidence "Supporting evidence includes similarity to: 2 Proteins, and 100% coverage of the annotated genomic feature by RNAseq alignments, including 13 samples with support for all annotated introns";
NC_043025.1	Gnomon	exon	15248564	15248639	.	+	.	gene_id "LOC115226081"; db_xref "GeneID:115226081"; gbkey "misc_RNA"; gene "LOC115226081"; ID ""; gene_name "LOC115226081"; transcript_id "XR_005004265.1"; product "huntingtin-interacting protein 1, transcript variant X3"; exon_number "10"; model_evidence "Supporting evidence includes similarity to: 2 Proteins, and 100% coverage of the annotated genomic feature by RNAseq alignments, including 13 samples with support for all annotated introns";
NC_043025.1	Gnomon	exon	15251259	15251399	.	+	.	gene_id "LOC115226081"; db_xref "GeneID:115226081"; gbkey "misc_RNA"; gene "LOC115226081"; ID ""; gene_name "LOC115226081"; transcript_id "XR_005004265.1"; product "huntingtin-interacting protein 1, transcript variant X3"; exon_number "11"; model_evidence "Supporting evidence includes similarity to: 2 Proteins, and 100% coverage of the annotated genomic feature by RNAseq alignments, including 13 samples with support for all annotated introns";
NC_043025.1	Gnomon	exon	15254435	15254520	.	+	.	gene_id "LOC115226081"; db_xref "GeneID:115226081"; gbkey "misc_RNA"; gene "LOC115226081"; ID ""; gene_name "LOC115226081"; transcript_id "XR_005004265.1"; product "huntingtin-interacting protein 1, transcript variant X3"; exon_number "12"; model_evidence "Supporting evidence includes similarity to: 2 Proteins, and 100% coverage of the annotated genomic feature by RNAseq alignments, including 13 samples with support for all annotated introns";
NC_043025.1	Gnomon	exon	15255984	15256056	.	+	.	gene_id "LOC115226081"; db_xref "GeneID:115226081"; gbkey "misc_RNA"; gene "LOC115226081"; ID ""; gene_name "LOC115226081"; transcript_id "XR_005004265.1"; product "huntingtin-interacting protein 1, transcript variant X3"; exon_number "13"; model_evidence "Supporting evidence includes similarity to: 2 Proteins, and 100% coverage of the annotated genomic feature by RNAseq alignments, including 13 samples with support for all annotated introns";
NC_043025.1	Gnomon	exon	15257571	15257663	.	+	.	gene_id "LOC115226081"; db_xref "GeneID:115226081"; gbkey "misc_RNA"; gene "LOC115226081"; ID ""; gene_name "LOC115226081"; transcript_id "XR_005004265.1"; product "huntingtin-interacting protein 1, transcript variant X3"; exon_number "14"; model_evidence "Supporting evidence includes similarity to: 2 Proteins, and 100% coverage of the annotated genomic feature by RNAseq alignments, including 13 samples with support for all annotated introns";
NC_043025.1	Gnomon	exon	15259858	15259936	.	+	.	gene_id "LOC115226081"; db_xref "GeneID:115226081"; gbkey "misc_RNA"; gene "LOC115226081"; ID ""; gene_name "LOC115226081"; transcript_id "XR_005004265.1"; product "huntingtin-interacting protein 1, transcript variant X3"; exon_number "15"; model_evidence "Supporting evidence includes similarity to: 2 Proteins, and 100% coverage of the annotated genomic feature by RNAseq alignments, including 13 samples with support for all annotated introns";
NC_043025.1	Gnomon	exon	15261552	15261640	.	+	.	gene_id "LOC115226081"; db_xref "GeneID:115226081"; gbkey "misc_RNA"; gene "LOC115226081"; ID ""; gene_name "LOC115226081"; transcript_id "XR_005004265.1"; product "huntingtin-interacting protein 1, transcript variant X3"; exon_number "16"; model_evidence "Supporting evidence includes similarity to: 2 Proteins, and 100% coverage of the annotated genomic feature by RNAseq alignments, including 13 samples with support for all annotated introns";
NC_043025.1	Gnomon	exon	15263256	15263324	.	+	.	gene_id "LOC115226081"; db_xref "GeneID:115226081"; gbkey "misc_RNA"; gene "LOC115226081"; ID ""; gene_name "LOC115226081"; transcript_id "XR_005004265.1"; product "huntingtin-interacting protein 1, transcript variant X3"; exon_number "17"; model_evidence "Supporting evidence includes similarity to: 2 Proteins, and 100% coverage of the annotated genomic feature by RNAseq alignments, including 13 samples with support for all annotated introns";
NC_043025.1	Gnomon	exon	15272600	15272737	.	+	.	gene_id "LOC115226081"; db_xref "GeneID:115226081"; gbkey "misc_RNA"; gene "LOC115226081"; ID ""; gene_name "LOC115226081"; transcript_id "XR_005004265.1"; product "huntingtin-interacting protein 1, transcript variant X3"; exon_number "18"; model_evidence "Supporting evidence includes similarity to: 2 Proteins, and 100% coverage of the annotated genomic feature by RNAseq alignments, including 13 samples with support for all annotated introns";
NC_043025.1	Gnomon	exon	15277601	15277744	.	+	.	gene_id "LOC115226081"; db_xref "GeneID:115226081"; gbkey "misc_RNA"; gene "LOC115226081"; ID ""; gene_name "LOC115226081"; transcript_id "XR_005004265.1"; product "huntingtin-interacting protein 1, transcript variant X3"; exon_number "19"; model_evidence "Supporting evidence includes similarity to: 2 Proteins, and 100% coverage of the annotated genomic feature by RNAseq alignments, including 13 samples with support for all annotated introns";
NC_043025.1	Gnomon	exon	15284750	15285155	.	+	.	gene_id "LOC115226081"; db_xref "GeneID:115226081"; gbkey "misc_RNA"; gene "LOC115226081"; ID ""; gene_name "LOC115226081"; transcript_id "XR_005004265.1"; product "huntingtin-interacting protein 1, transcript variant X3"; exon_number "20"; model_evidence "Supporting evidence includes similarity to: 2 Proteins, and 100% coverage of the annotated genomic feature by RNAseq alignments, including 13 samples with support for all annotated introns";
NC_043025.1	Gnomon	exon	15288127	15288216	.	+	.	gene_id "LOC115226081"; db_xref "GeneID:115226081"; gbkey "misc_RNA"; gene "LOC115226081"; ID ""; gene_name "LOC115226081"; transcript_id "XR_005004265.1"; product "huntingtin-interacting protein 1, transcript variant X3"; exon_number "21"; model_evidence "Supporting evidence includes similarity to: 2 Proteins, and 100% coverage of the annotated genomic feature by RNAseq alignments, including 13 samples with support for all annotated introns";
NC_043025.1	Gnomon	exon	15288810	15288896	.	+	.	gene_id "LOC115226081"; db_xref "GeneID:115226081"; gbkey "misc_RNA"; gene "LOC115226081"; ID ""; gene_name "LOC115226081"; transcript_id "XR_005004265.1"; product "huntingtin-interacting protein 1, transcript variant X3"; exon_number "22"; model_evidence "Supporting evidence includes similarity to: 2 Proteins, and 100% coverage of the annotated genomic feature by RNAseq alignments, including 13 samples with support for all annotated introns";
NC_043025.1	Gnomon	exon	15291297	15291404	.	+	.	gene_id "LOC115226081"; db_xref "GeneID:115226081"; gbkey "misc_RNA"; gene "LOC115226081"; ID ""; gene_name "LOC115226081"; transcript_id "XR_005004265.1"; product "huntingtin-interacting protein 1, transcript variant X3"; exon_number "23"; model_evidence "Supporting evidence includes similarity to: 2 Proteins, and 100% coverage of the annotated genomic feature by RNAseq alignments, including 13 samples with support for all annotated introns";
NC_043025.1	Gnomon	exon	15293050	15293115	.	+	.	gene_id "LOC115226081"; db_xref "GeneID:115226081"; gbkey "misc_RNA"; gene "LOC115226081"; ID ""; gene_name "LOC115226081"; transcript_id "XR_005004265.1"; product "huntingtin-interacting protein 1, transcript variant X3"; exon_number "24"; model_evidence "Supporting evidence includes similarity to: 2 Proteins, and 100% coverage of the annotated genomic feature by RNAseq alignments, including 13 samples with support for all annotated introns";
NC_043025.1	Gnomon	exon	15295963	15296144	.	+	.	gene_id "LOC115226081"; db_xref "GeneID:115226081"; gbkey "misc_RNA"; gene "LOC115226081"; ID ""; gene_name "LOC115226081"; transcript_id "XR_005004265.1"; product "huntingtin-interacting protein 1, transcript variant X3"; exon_number "25"; model_evidence "Supporting evidence includes similarity to: 2 Proteins, and 100% coverage of the annotated genomic feature by RNAseq alignments, including 13 samples with support for all annotated introns";
NC_043025.1	Gnomon	exon	15298016	15298105	.	+	.	gene_id "LOC115226081"; db_xref "GeneID:115226081"; gbkey "misc_RNA"; gene "LOC115226081"; ID ""; gene_name "LOC115226081"; transcript_id "XR_005004265.1"; product "huntingtin-interacting protein 1, transcript variant X3"; exon_number "26"; model_evidence "Supporting evidence includes similarity to: 2 Proteins, and 100% coverage of the annotated genomic feature by RNAseq alignments, including 13 samples with support for all annotated introns";
NC_043025.1	Gnomon	exon	15300291	15300353	.	+	.	gene_id "LOC115226081"; db_xref "GeneID:115226081"; gbkey "misc_RNA"; gene "LOC115226081"; ID ""; gene_name "LOC115226081"; transcript_id "XR_005004265.1"; product "huntingtin-interacting protein 1, transcript variant X3"; exon_number "27"; model_evidence "Supporting evidence includes similarity to: 2 Proteins, and 100% coverage of the annotated genomic feature by RNAseq alignments, including 13 samples with support for all annotated introns";
NC_043025.1	Gnomon	exon	15301394	15301494	.	+	.	gene_id "LOC115226081"; db_xref "GeneID:115226081"; gbkey "misc_RNA"; gene "LOC115226081"; ID ""; gene_name "LOC115226081"; transcript_id "XR_005004265.1"; product "huntingtin-interacting protein 1, transcript variant X3"; exon_number "28"; model_evidence "Supporting evidence includes similarity to: 2 Proteins, and 100% coverage of the annotated genomic feature by RNAseq alignments, including 13 samples with support for all annotated introns";
NC_043025.1	Gnomon	exon	15303975	15304204	.	+	.	gene_id "LOC115226081"; db_xref "GeneID:115226081"; gbkey "misc_RNA"; gene "LOC115226081"; ID ""; gene_name "LOC115226081"; transcript_id "XR_005004265.1"; product "huntingtin-interacting protein 1, transcript variant X3"; exon_number "29"; model_evidence "Supporting evidence includes similarity to: 2 Proteins, and 100% coverage of the annotated genomic feature by RNAseq alignments, including 13 samples with support for all annotated introns";
NC_043025.1	Gnomon	exon	15305074	15305135	.	+	.	gene_id "LOC115226081"; db_xref "GeneID:115226081"; gbkey "misc_RNA"; gene "LOC115226081"; ID ""; gene_name "LOC115226081"; transcript_id "XR_005004265.1"; product "huntingtin-interacting protein 1, transcript variant X3"; exon_number "30"; model_evidence "Supporting evidence includes similarity to: 2 Proteins, and 100% coverage of the annotated genomic feature by RNAseq alignments, including 13 samples with support for all annotated introns";
NC_043025.1	Gnomon	exon	15305926	15306039	.	+	.	gene_id "LOC115226081"; db_xref "GeneID:115226081"; gbkey "misc_RNA"; gene "LOC115226081"; ID ""; gene_name "LOC115226081"; transcript_id "XR_005004265.1"; product "huntingtin-interacting protein 1, transcript variant X3"; exon_number "31"; model_evidence "Supporting evidence includes similarity to: 2 Proteins, and 100% coverage of the annotated genomic feature by RNAseq alignments, including 13 samples with support for all annotated introns";
NC_043025.1	Gnomon	exon	15313709	15313753	.	+	.	gene_id "LOC115226081"; db_xref "GeneID:115226081"; gbkey "misc_RNA"; gene "LOC115226081"; ID ""; gene_name "LOC115226081"; transcript_id "XR_005004265.1"; product "huntingtin-interacting protein 1, transcript variant X3"; exon_number "32"; model_evidence "Supporting evidence includes similarity to: 2 Proteins, and 100% coverage of the annotated genomic feature by RNAseq alignments, including 13 samples with support for all annotated introns";
NC_043025.1	Gnomon	exon	15317694	15317936	.	+	.	gene_id "LOC115226081"; db_xref "GeneID:115226081"; gbkey "misc_RNA"; gene "LOC115226081"; ID ""; gene_name "LOC115226081"; transcript_id "XR_005004265.1"; product "huntingtin-interacting protein 1, transcript variant X3"; exon_number "33"; model_evidence "Supporting evidence includes similarity to: 2 Proteins, and 100% coverage of the annotated genomic feature by RNAseq alignments, including 13 samples with support for all annotated introns";
NC_043025.1	Gnomon	exon	15324806	15324988	.	+	.	gene_id "LOC115226081"; db_xref "GeneID:115226081"; gbkey "misc_RNA"; gene "LOC115226081"; ID ""; gene_name "LOC115226081"; transcript_id "XR_005004265.1"; product "huntingtin-interacting protein 1, transcript variant X3"; exon_number "34"; model_evidence "Supporting evidence includes similarity to: 2 Proteins, and 100% coverage of the annotated genomic feature by RNAseq alignments, including 13 samples with support for all annotated introns";
NC_043025.1	Gnomon	transcript	15190416	15324989	.	+	.	gene_id "LOC115226081"; ID "XR_005004266.1"; gene_name "LOC115226081"; transcript_id "XR_005004266.1";
NC_043025.1	Gnomon	exon	15190416	15190694	.	+	.	gene_id "LOC115226081"; db_xref "GeneID:115226081"; gbkey "misc_RNA"; gene "LOC115226081"; ID ""; gene_name "LOC115226081"; transcript_id "XR_005004266.1"; product "huntingtin-interacting protein 1, transcript variant X4"; exon_number "1"; model_evidence "Supporting evidence includes similarity to: 2 Proteins, and 100% coverage of the annotated genomic feature by RNAseq alignments, including 8 samples with support for all annotated introns";
NC_043025.1	Gnomon	exon	15218678	15218741	.	+	.	gene_id "LOC115226081"; db_xref "GeneID:115226081"; gbkey "misc_RNA"; gene "LOC115226081"; ID ""; gene_name "LOC115226081"; transcript_id "XR_005004266.1"; product "huntingtin-interacting protein 1, transcript variant X4"; exon_number "2"; model_evidence "Supporting evidence includes similarity to: 2 Proteins, and 100% coverage of the annotated genomic feature by RNAseq alignments, including 8 samples with support for all annotated introns";
NC_043025.1	Gnomon	exon	15220841	15220983	.	+	.	gene_id "LOC115226081"; db_xref "GeneID:115226081"; gbkey "misc_RNA"; gene "LOC115226081"; ID ""; gene_name "LOC115226081"; transcript_id "XR_005004266.1"; product "huntingtin-interacting protein 1, transcript variant X4"; exon_number "3"; model_evidence "Supporting evidence includes similarity to: 2 Proteins, and 100% coverage of the annotated genomic feature by RNAseq alignments, including 8 samples with support for all annotated introns";
NC_043025.1	Gnomon	exon	15226459	15226515	.	+	.	gene_id "LOC115226081"; db_xref "GeneID:115226081"; gbkey "misc_RNA"; gene "LOC115226081"; ID ""; gene_name "LOC115226081"; transcript_id "XR_005004266.1"; product "huntingtin-interacting protein 1, transcript variant X4"; exon_number "4"; model_evidence "Supporting evidence includes similarity to: 2 Proteins, and 100% coverage of the annotated genomic feature by RNAseq alignments, including 8 samples with support for all annotated introns";
NC_043025.1	Gnomon	exon	15229796	15229876	.	+	.	gene_id "LOC115226081"; db_xref "GeneID:115226081"; gbkey "misc_RNA"; gene "LOC115226081"; ID ""; gene_name "LOC115226081"; transcript_id "XR_005004266.1"; product "huntingtin-interacting protein 1, transcript variant X4"; exon_number "5"; model_evidence "Supporting evidence includes similarity to: 2 Proteins, and 100% coverage of the annotated genomic feature by RNAseq alignments, including 8 samples with support for all annotated introns";
NC_043025.1	Gnomon	exon	15234232	15234308	.	+	.	gene_id "LOC115226081"; db_xref "GeneID:115226081"; gbkey "misc_RNA"; gene "LOC115226081"; ID ""; gene_name "LOC115226081"; transcript_id "XR_005004266.1"; product "huntingtin-interacting protein 1, transcript variant X4"; exon_number "6"; model_evidence "Supporting evidence includes similarity to: 2 Proteins, and 100% coverage of the annotated genomic feature by RNAseq alignments, including 8 samples with support for all annotated introns";
NC_043025.1	Gnomon	exon	15237293	15237354	.	+	.	gene_id "LOC115226081"; db_xref "GeneID:115226081"; gbkey "misc_RNA"; gene "LOC115226081"; ID ""; gene_name "LOC115226081"; transcript_id "XR_005004266.1"; product "huntingtin-interacting protein 1, transcript variant X4"; exon_number "7"; model_evidence "Supporting evidence includes similarity to: 2 Proteins, and 100% coverage of the annotated genomic feature by RNAseq alignments, including 8 samples with support for all annotated introns";
NC_043025.1	Gnomon	exon	15240010	15240150	.	+	.	gene_id "LOC115226081"; db_xref "GeneID:115226081"; gbkey "misc_RNA"; gene "LOC115226081"; ID ""; gene_name "LOC115226081"; transcript_id "XR_005004266.1"; product "huntingtin-interacting protein 1, transcript variant X4"; exon_number "8"; model_evidence "Supporting evidence includes similarity to: 2 Proteins, and 100% coverage of the annotated genomic feature by RNAseq alignments, including 8 samples with support for all annotated introns";
NC_043025.1	Gnomon	exon	15246712	15246769	.	+	.	gene_id "LOC115226081"; db_xref "GeneID:115226081"; gbkey "misc_RNA"; gene "LOC115226081"; ID ""; gene_name "LOC115226081"; transcript_id "XR_005004266.1"; product "huntingtin-interacting protein 1, transcript variant X4"; exon_number "9"; model_evidence "Supporting evidence includes similarity to: 2 Proteins, and 100% coverage of the annotated genomic feature by RNAseq alignments, including 8 samples with support for all annotated introns";
NC_043025.1	Gnomon	exon	15248564	15248639	.	+	.	gene_id "LOC115226081"; db_xref "GeneID:115226081"; gbkey "misc_RNA"; gene "LOC115226081"; ID ""; gene_name "LOC115226081"; transcript_id "XR_005004266.1"; product "huntingtin-interacting protein 1, transcript variant X4"; exon_number "10"; model_evidence "Supporting evidence includes similarity to: 2 Proteins, and 100% coverage of the annotated genomic feature by RNAseq alignments, including 8 samples with support for all annotated introns";
NC_043025.1	Gnomon	exon	15251259	15251399	.	+	.	gene_id "LOC115226081"; db_xref "GeneID:115226081"; gbkey "misc_RNA"; gene "LOC115226081"; ID ""; gene_name "LOC115226081"; transcript_id "XR_005004266.1"; product "huntingtin-interacting protein 1, transcript variant X4"; exon_number "11"; model_evidence "Supporting evidence includes similarity to: 2 Proteins, and 100% coverage of the annotated genomic feature by RNAseq alignments, including 8 samples with support for all annotated introns";
NC_043025.1	Gnomon	exon	15254435	15254520	.	+	.	gene_id "LOC115226081"; db_xref "GeneID:115226081"; gbkey "misc_RNA"; gene "LOC115226081"; ID ""; gene_name "LOC115226081"; transcript_id "XR_005004266.1"; product "huntingtin-interacting protein 1, transcript variant X4"; exon_number "12"; model_evidence "Supporting evidence includes similarity to: 2 Proteins, and 100% coverage of the annotated genomic feature by RNAseq alignments, including 8 samples with support for all annotated introns";
NC_043025.1	Gnomon	exon	15255984	15256056	.	+	.	gene_id "LOC115226081"; db_xref "GeneID:115226081"; gbkey "misc_RNA"; gene "LOC115226081"; ID ""; gene_name "LOC115226081"; transcript_id "XR_005004266.1"; product "huntingtin-interacting protein 1, transcript variant X4"; exon_number "13"; model_evidence "Supporting evidence includes similarity to: 2 Proteins, and 100% coverage of the annotated genomic feature by RNAseq alignments, including 8 samples with support for all annotated introns";
NC_043025.1	Gnomon	exon	15257571	15257663	.	+	.	gene_id "LOC115226081"; db_xref "GeneID:115226081"; gbkey "misc_RNA"; gene "LOC115226081"; ID ""; gene_name "LOC115226081"; transcript_id "XR_005004266.1"; product "huntingtin-interacting protein 1, transcript variant X4"; exon_number "14"; model_evidence "Supporting evidence includes similarity to: 2 Proteins, and 100% coverage of the annotated genomic feature by RNAseq alignments, including 8 samples with support for all annotated introns";
NC_043025.1	Gnomon	exon	15259858	15259936	.	+	.	gene_id "LOC115226081"; db_xref "GeneID:115226081"; gbkey "misc_RNA"; gene "LOC115226081"; ID ""; gene_name "LOC115226081"; transcript_id "XR_005004266.1"; product "huntingtin-interacting protein 1, transcript variant X4"; exon_number "15"; model_evidence "Supporting evidence includes similarity to: 2 Proteins, and 100% coverage of the annotated genomic feature by RNAseq alignments, including 8 samples with support for all annotated introns";
NC_043025.1	Gnomon	exon	15261552	15261640	.	+	.	gene_id "LOC115226081"; db_xref "GeneID:115226081"; gbkey "misc_RNA"; gene "LOC115226081"; ID ""; gene_name "LOC115226081"; transcript_id "XR_005004266.1"; product "huntingtin-interacting protein 1, transcript variant X4"; exon_number "16"; model_evidence "Supporting evidence includes similarity to: 2 Proteins, and 100% coverage of the annotated genomic feature by RNAseq alignments, including 8 samples with support for all annotated introns";
NC_043025.1	Gnomon	exon	15263256	15263324	.	+	.	gene_id "LOC115226081"; db_xref "GeneID:115226081"; gbkey "misc_RNA"; gene "LOC115226081"; ID ""; gene_name "LOC115226081"; transcript_id "XR_005004266.1"; product "huntingtin-interacting protein 1, transcript variant X4"; exon_number "17"; model_evidence "Supporting evidence includes similarity to: 2 Proteins, and 100% coverage of the annotated genomic feature by RNAseq alignments, including 8 samples with support for all annotated introns";
NC_043025.1	Gnomon	exon	15272600	15272737	.	+	.	gene_id "LOC115226081"; db_xref "GeneID:115226081"; gbkey "misc_RNA"; gene "LOC115226081"; ID ""; gene_name "LOC115226081"; transcript_id "XR_005004266.1"; product "huntingtin-interacting protein 1, transcript variant X4"; exon_number "18"; model_evidence "Supporting evidence includes similarity to: 2 Proteins, and 100% coverage of the annotated genomic feature by RNAseq alignments, including 8 samples with support for all annotated introns";
NC_043025.1	Gnomon	exon	15277601	15277744	.	+	.	gene_id "LOC115226081"; db_xref "GeneID:115226081"; gbkey "misc_RNA"; gene "LOC115226081"; ID ""; gene_name "LOC115226081"; transcript_id "XR_005004266.1"; product "huntingtin-interacting protein 1, transcript variant X4"; exon_number "19"; model_evidence "Supporting evidence includes similarity to: 2 Proteins, and 100% coverage of the annotated genomic feature by RNAseq alignments, including 8 samples with support for all annotated introns";
NC_043025.1	Gnomon	exon	15284750	15285155	.	+	.	gene_id "LOC115226081"; db_xref "GeneID:115226081"; gbkey "misc_RNA"; gene "LOC115226081"; ID ""; gene_name "LOC115226081"; transcript_id "XR_005004266.1"; product "huntingtin-interacting protein 1, transcript variant X4"; exon_number "20"; model_evidence "Supporting evidence includes similarity to: 2 Proteins, and 100% coverage of the annotated genomic feature by RNAseq alignments, including 8 samples with support for all annotated introns";
NC_043025.1	Gnomon	exon	15288127	15288216	.	+	.	gene_id "LOC115226081"; db_xref "GeneID:115226081"; gbkey "misc_RNA"; gene "LOC115226081"; ID ""; gene_name "LOC115226081"; transcript_id "XR_005004266.1"; product "huntingtin-interacting protein 1, transcript variant X4"; exon_number "21"; model_evidence "Supporting evidence includes similarity to: 2 Proteins, and 100% coverage of the annotated genomic feature by RNAseq alignments, including 8 samples with support for all annotated introns";
NC_043025.1	Gnomon	exon	15288810	15288896	.	+	.	gene_id "LOC115226081"; db_xref "GeneID:115226081"; gbkey "misc_RNA"; gene "LOC115226081"; ID ""; gene_name "LOC115226081"; transcript_id "XR_005004266.1"; product "huntingtin-interacting protein 1, transcript variant X4"; exon_number "22"; model_evidence "Supporting evidence includes similarity to: 2 Proteins, and 100% coverage of the annotated genomic feature by RNAseq alignments, including 8 samples with support for all annotated introns";
NC_043025.1	Gnomon	exon	15291297	15291404	.	+	.	gene_id "LOC115226081"; db_xref "GeneID:115226081"; gbkey "misc_RNA"; gene "LOC115226081"; ID ""; gene_name "LOC115226081"; transcript_id "XR_005004266.1"; product "huntingtin-interacting protein 1, transcript variant X4"; exon_number "23"; model_evidence "Supporting evidence includes similarity to: 2 Proteins, and 100% coverage of the annotated genomic feature by RNAseq alignments, including 8 samples with support for all annotated introns";
NC_043025.1	Gnomon	exon	15293050	15293115	.	+	.	gene_id "LOC115226081"; db_xref "GeneID:115226081"; gbkey "misc_RNA"; gene "LOC115226081"; ID ""; gene_name "LOC115226081"; transcript_id "XR_005004266.1"; product "huntingtin-interacting protein 1, transcript variant X4"; exon_number "24"; model_evidence "Supporting evidence includes similarity to: 2 Proteins, and 100% coverage of the annotated genomic feature by RNAseq alignments, including 8 samples with support for all annotated introns";
NC_043025.1	Gnomon	exon	15295963	15296144	.	+	.	gene_id "LOC115226081"; db_xref "GeneID:115226081"; gbkey "misc_RNA"; gene "LOC115226081"; ID ""; gene_name "LOC115226081"; transcript_id "XR_005004266.1"; product "huntingtin-interacting protein 1, transcript variant X4"; exon_number "25"; model_evidence "Supporting evidence includes similarity to: 2 Proteins, and 100% coverage of the annotated genomic feature by RNAseq alignments, including 8 samples with support for all annotated introns";
NC_043025.1	Gnomon	exon	15298016	15298105	.	+	.	gene_id "LOC115226081"; db_xref "GeneID:115226081"; gbkey "misc_RNA"; gene "LOC115226081"; ID ""; gene_name "LOC115226081"; transcript_id "XR_005004266.1"; product "huntingtin-interacting protein 1, transcript variant X4"; exon_number "26"; model_evidence "Supporting evidence includes similarity to: 2 Proteins, and 100% coverage of the annotated genomic feature by RNAseq alignments, including 8 samples with support for all annotated introns";
NC_043025.1	Gnomon	exon	15300291	15300353	.	+	.	gene_id "LOC115226081"; db_xref "GeneID:115226081"; gbkey "misc_RNA"; gene "LOC115226081"; ID ""; gene_name "LOC115226081"; transcript_id "XR_005004266.1"; product "huntingtin-interacting protein 1, transcript variant X4"; exon_number "27"; model_evidence "Supporting evidence includes similarity to: 2 Proteins, and 100% coverage of the annotated genomic feature by RNAseq alignments, including 8 samples with support for all annotated introns";
NC_043025.1	Gnomon	exon	15301394	15301494	.	+	.	gene_id "LOC115226081"; db_xref "GeneID:115226081"; gbkey "misc_RNA"; gene "LOC115226081"; ID ""; gene_name "LOC115226081"; transcript_id "XR_005004266.1"; product "huntingtin-interacting protein 1, transcript variant X4"; exon_number "28"; model_evidence "Supporting evidence includes similarity to: 2 Proteins, and 100% coverage of the annotated genomic feature by RNAseq alignments, including 8 samples with support for all annotated introns";
NC_043025.1	Gnomon	exon	15303975	15304204	.	+	.	gene_id "LOC115226081"; db_xref "GeneID:115226081"; gbkey "misc_RNA"; gene "LOC115226081"; ID ""; gene_name "LOC115226081"; transcript_id "XR_005004266.1"; product "huntingtin-interacting protein 1, transcript variant X4"; exon_number "29"; model_evidence "Supporting evidence includes similarity to: 2 Proteins, and 100% coverage of the annotated genomic feature by RNAseq alignments, including 8 samples with support for all annotated introns";
NC_043025.1	Gnomon	exon	15305074	15305135	.	+	.	gene_id "LOC115226081"; db_xref "GeneID:115226081"; gbkey "misc_RNA"; gene "LOC115226081"; ID ""; gene_name "LOC115226081"; transcript_id "XR_005004266.1"; product "huntingtin-interacting protein 1, transcript variant X4"; exon_number "30"; model_evidence "Supporting evidence includes similarity to: 2 Proteins, and 100% coverage of the annotated genomic feature by RNAseq alignments, including 8 samples with support for all annotated introns";
NC_043025.1	Gnomon	exon	15305926	15306039	.	+	.	gene_id "LOC115226081"; db_xref "GeneID:115226081"; gbkey "misc_RNA"; gene "LOC115226081"; ID ""; gene_name "LOC115226081"; transcript_id "XR_005004266.1"; product "huntingtin-interacting protein 1, transcript variant X4"; exon_number "31"; model_evidence "Supporting evidence includes similarity to: 2 Proteins, and 100% coverage of the annotated genomic feature by RNAseq alignments, including 8 samples with support for all annotated introns";
NC_043025.1	Gnomon	exon	15317694	15317989	.	+	.	gene_id "LOC115226081"; db_xref "GeneID:115226081"; gbkey "misc_RNA"; gene "LOC115226081"; ID ""; gene_name "LOC115226081"; transcript_id "XR_005004266.1"; product "huntingtin-interacting protein 1, transcript variant X4"; exon_number "32"; model_evidence "Supporting evidence includes similarity to: 2 Proteins, and 100% coverage of the annotated genomic feature by RNAseq alignments, including 8 samples with support for all annotated introns";
NC_043025.1	Gnomon	exon	15324806	15324989	.	+	.	gene_id "LOC115226081"; db_xref "GeneID:115226081"; gbkey "misc_RNA"; gene "LOC115226081"; ID ""; gene_name "LOC115226081"; transcript_id "XR_005004266.1"; product "huntingtin-interacting protein 1, transcript variant X4"; exon_number "33"; model_evidence "Supporting evidence includes similarity to: 2 Proteins, and 100% coverage of the annotated genomic feature by RNAseq alignments, including 8 samples with support for all annotated introns";
NC_043025.1	Gnomon	transcript	15190421	15342131	.	+	.	gene_id "LOC115226081"; ID "XR_005004267.1"; gene_name "LOC115226081"; transcript_id "XR_005004267.1";
NC_043025.1	Gnomon	exon	15190421	15190694	.	+	.	gene_id "LOC115226081"; db_xref "GeneID:115226081"; gbkey "misc_RNA"; gene "LOC115226081"; ID ""; gene_name "LOC115226081"; transcript_id "XR_005004267.1"; product "huntingtin-interacting protein 1, transcript variant X6"; exon_number "1"; model_evidence "Supporting evidence includes similarity to: 2 Proteins, and 100% coverage of the annotated genomic feature by RNAseq alignments, including 2 samples with support for all annotated introns";
NC_043025.1	Gnomon	exon	15218678	15218741	.	+	.	gene_id "LOC115226081"; db_xref "GeneID:115226081"; gbkey "misc_RNA"; gene "LOC115226081"; ID ""; gene_name "LOC115226081"; transcript_id "XR_005004267.1"; product "huntingtin-interacting protein 1, transcript variant X6"; exon_number "2"; model_evidence "Supporting evidence includes similarity to: 2 Proteins, and 100% coverage of the annotated genomic feature by RNAseq alignments, including 2 samples with support for all annotated introns";
NC_043025.1	Gnomon	exon	15220841	15220983	.	+	.	gene_id "LOC115226081"; db_xref "GeneID:115226081"; gbkey "misc_RNA"; gene "LOC115226081"; ID ""; gene_name "LOC115226081"; transcript_id "XR_005004267.1"; product "huntingtin-interacting protein 1, transcript variant X6"; exon_number "3"; model_evidence "Supporting evidence includes similarity to: 2 Proteins, and 100% coverage of the annotated genomic feature by RNAseq alignments, including 2 samples with support for all annotated introns";
NC_043025.1	Gnomon	exon	15226459	15226515	.	+	.	gene_id "LOC115226081"; db_xref "GeneID:115226081"; gbkey "misc_RNA"; gene "LOC115226081"; ID ""; gene_name "LOC115226081"; transcript_id "XR_005004267.1"; product "huntingtin-interacting protein 1, transcript variant X6"; exon_number "4"; model_evidence "Supporting evidence includes similarity to: 2 Proteins, and 100% coverage of the annotated genomic feature by RNAseq alignments, including 2 samples with support for all annotated introns";
NC_043025.1	Gnomon	exon	15229796	15229876	.	+	.	gene_id "LOC115226081"; db_xref "GeneID:115226081"; gbkey "misc_RNA"; gene "LOC115226081"; ID ""; gene_name "LOC115226081"; transcript_id "XR_005004267.1"; product "huntingtin-interacting protein 1, transcript variant X6"; exon_number "5"; model_evidence "Supporting evidence includes similarity to: 2 Proteins, and 100% coverage of the annotated genomic feature by RNAseq alignments, including 2 samples with support for all annotated introns";
NC_043025.1	Gnomon	exon	15234232	15234308	.	+	.	gene_id "LOC115226081"; db_xref "GeneID:115226081"; gbkey "misc_RNA"; gene "LOC115226081"; ID ""; gene_name "LOC115226081"; transcript_id "XR_005004267.1"; product "huntingtin-interacting protein 1, transcript variant X6"; exon_number "6"; model_evidence "Supporting evidence includes similarity to: 2 Proteins, and 100% coverage of the annotated genomic feature by RNAseq alignments, including 2 samples with support for all annotated introns";
NC_043025.1	Gnomon	exon	15237293	15237354	.	+	.	gene_id "LOC115226081"; db_xref "GeneID:115226081"; gbkey "misc_RNA"; gene "LOC115226081"; ID ""; gene_name "LOC115226081"; transcript_id "XR_005004267.1"; product "huntingtin-interacting protein 1, transcript variant X6"; exon_number "7"; model_evidence "Supporting evidence includes similarity to: 2 Proteins, and 100% coverage of the annotated genomic feature by RNAseq alignments, including 2 samples with support for all annotated introns";
NC_043025.1	Gnomon	exon	15240010	15240150	.	+	.	gene_id "LOC115226081"; db_xref "GeneID:115226081"; gbkey "misc_RNA"; gene "LOC115226081"; ID ""; gene_name "LOC115226081"; transcript_id "XR_005004267.1"; product "huntingtin-interacting protein 1, transcript variant X6"; exon_number "8"; model_evidence "Supporting evidence includes similarity to: 2 Proteins, and 100% coverage of the annotated genomic feature by RNAseq alignments, including 2 samples with support for all annotated introns";
NC_043025.1	Gnomon	exon	15246712	15246769	.	+	.	gene_id "LOC115226081"; db_xref "GeneID:115226081"; gbkey "misc_RNA"; gene "LOC115226081"; ID ""; gene_name "LOC115226081"; transcript_id "XR_005004267.1"; product "huntingtin-interacting protein 1, transcript variant X6"; exon_number "9"; model_evidence "Supporting evidence includes similarity to: 2 Proteins, and 100% coverage of the annotated genomic feature by RNAseq alignments, including 2 samples with support for all annotated introns";
NC_043025.1	Gnomon	exon	15248564	15248639	.	+	.	gene_id "LOC115226081"; db_xref "GeneID:115226081"; gbkey "misc_RNA"; gene "LOC115226081"; ID ""; gene_name "LOC115226081"; transcript_id "XR_005004267.1"; product "huntingtin-interacting protein 1, transcript variant X6"; exon_number "10"; model_evidence "Supporting evidence includes similarity to: 2 Proteins, and 100% coverage of the annotated genomic feature by RNAseq alignments, including 2 samples with support for all annotated introns";
NC_043025.1	Gnomon	exon	15251259	15251399	.	+	.	gene_id "LOC115226081"; db_xref "GeneID:115226081"; gbkey "misc_RNA"; gene "LOC115226081"; ID ""; gene_name "LOC115226081"; transcript_id "XR_005004267.1"; product "huntingtin-interacting protein 1, transcript variant X6"; exon_number "11"; model_evidence "Supporting evidence includes similarity to: 2 Proteins, and 100% coverage of the annotated genomic feature by RNAseq alignments, including 2 samples with support for all annotated introns";
NC_043025.1	Gnomon	exon	15254435	15254520	.	+	.	gene_id "LOC115226081"; db_xref "GeneID:115226081"; gbkey "misc_RNA"; gene "LOC115226081"; ID ""; gene_name "LOC115226081"; transcript_id "XR_005004267.1"; product "huntingtin-interacting protein 1, transcript variant X6"; exon_number "12"; model_evidence "Supporting evidence includes similarity to: 2 Proteins, and 100% coverage of the annotated genomic feature by RNAseq alignments, including 2 samples with support for all annotated introns";
NC_043025.1	Gnomon	exon	15255984	15256056	.	+	.	gene_id "LOC115226081"; db_xref "GeneID:115226081"; gbkey "misc_RNA"; gene "LOC115226081"; ID ""; gene_name "LOC115226081"; transcript_id "XR_005004267.1"; product "huntingtin-interacting protein 1, transcript variant X6"; exon_number "13"; model_evidence "Supporting evidence includes similarity to: 2 Proteins, and 100% coverage of the annotated genomic feature by RNAseq alignments, including 2 samples with support for all annotated introns";
NC_043025.1	Gnomon	exon	15257571	15257663	.	+	.	gene_id "LOC115226081"; db_xref "GeneID:115226081"; gbkey "misc_RNA"; gene "LOC115226081"; ID ""; gene_name "LOC115226081"; transcript_id "XR_005004267.1"; product "huntingtin-interacting protein 1, transcript variant X6"; exon_number "14"; model_evidence "Supporting evidence includes similarity to: 2 Proteins, and 100% coverage of the annotated genomic feature by RNAseq alignments, including 2 samples with support for all annotated introns";
NC_043025.1	Gnomon	exon	15259858	15259936	.	+	.	gene_id "LOC115226081"; db_xref "GeneID:115226081"; gbkey "misc_RNA"; gene "LOC115226081"; ID ""; gene_name "LOC115226081"; transcript_id "XR_005004267.1"; product "huntingtin-interacting protein 1, transcript variant X6"; exon_number "15"; model_evidence "Supporting evidence includes similarity to: 2 Proteins, and 100% coverage of the annotated genomic feature by RNAseq alignments, including 2 samples with support for all annotated introns";
NC_043025.1	Gnomon	exon	15261552	15261640	.	+	.	gene_id "LOC115226081"; db_xref "GeneID:115226081"; gbkey "misc_RNA"; gene "LOC115226081"; ID ""; gene_name "LOC115226081"; transcript_id "XR_005004267.1"; product "huntingtin-interacting protein 1, transcript variant X6"; exon_number "16"; model_evidence "Supporting evidence includes similarity to: 2 Proteins, and 100% coverage of the annotated genomic feature by RNAseq alignments, including 2 samples with support for all annotated introns";
NC_043025.1	Gnomon	exon	15263256	15263324	.	+	.	gene_id "LOC115226081"; db_xref "GeneID:115226081"; gbkey "misc_RNA"; gene "LOC115226081"; ID ""; gene_name "LOC115226081"; transcript_id "XR_005004267.1"; product "huntingtin-interacting protein 1, transcript variant X6"; exon_number "17"; model_evidence "Supporting evidence includes similarity to: 2 Proteins, and 100% coverage of the annotated genomic feature by RNAseq alignments, including 2 samples with support for all annotated introns";
NC_043025.1	Gnomon	exon	15272600	15272737	.	+	.	gene_id "LOC115226081"; db_xref "GeneID:115226081"; gbkey "misc_RNA"; gene "LOC115226081"; ID ""; gene_name "LOC115226081"; transcript_id "XR_005004267.1"; product "huntingtin-interacting protein 1, transcript variant X6"; exon_number "18"; model_evidence "Supporting evidence includes similarity to: 2 Proteins, and 100% coverage of the annotated genomic feature by RNAseq alignments, including 2 samples with support for all annotated introns";
NC_043025.1	Gnomon	exon	15277601	15277744	.	+	.	gene_id "LOC115226081"; db_xref "GeneID:115226081"; gbkey "misc_RNA"; gene "LOC115226081"; ID ""; gene_name "LOC115226081"; transcript_id "XR_005004267.1"; product "huntingtin-interacting protein 1, transcript variant X6"; exon_number "19"; model_evidence "Supporting evidence includes similarity to: 2 Proteins, and 100% coverage of the annotated genomic feature by RNAseq alignments, including 2 samples with support for all annotated introns";
NC_043025.1	Gnomon	exon	15284750	15285155	.	+	.	gene_id "LOC115226081"; db_xref "GeneID:115226081"; gbkey "misc_RNA"; gene "LOC115226081"; ID ""; gene_name "LOC115226081"; transcript_id "XR_005004267.1"; product "huntingtin-interacting protein 1, transcript variant X6"; exon_number "20"; model_evidence "Supporting evidence includes similarity to: 2 Proteins, and 100% coverage of the annotated genomic feature by RNAseq alignments, including 2 samples with support for all annotated introns";
NC_043025.1	Gnomon	exon	15288127	15288216	.	+	.	gene_id "LOC115226081"; db_xref "GeneID:115226081"; gbkey "misc_RNA"; gene "LOC115226081"; ID ""; gene_name "LOC115226081"; transcript_id "XR_005004267.1"; product "huntingtin-interacting protein 1, transcript variant X6"; exon_number "21"; model_evidence "Supporting evidence includes similarity to: 2 Proteins, and 100% coverage of the annotated genomic feature by RNAseq alignments, including 2 samples with support for all annotated introns";
NC_043025.1	Gnomon	exon	15288810	15288896	.	+	.	gene_id "LOC115226081"; db_xref "GeneID:115226081"; gbkey "misc_RNA"; gene "LOC115226081"; ID ""; gene_name "LOC115226081"; transcript_id "XR_005004267.1"; product "huntingtin-interacting protein 1, transcript variant X6"; exon_number "22"; model_evidence "Supporting evidence includes similarity to: 2 Proteins, and 100% coverage of the annotated genomic feature by RNAseq alignments, including 2 samples with support for all annotated introns";
NC_043025.1	Gnomon	exon	15291297	15291404	.	+	.	gene_id "LOC115226081"; db_xref "GeneID:115226081"; gbkey "misc_RNA"; gene "LOC115226081"; ID ""; gene_name "LOC115226081"; transcript_id "XR_005004267.1"; product "huntingtin-interacting protein 1, transcript variant X6"; exon_number "23"; model_evidence "Supporting evidence includes similarity to: 2 Proteins, and 100% coverage of the annotated genomic feature by RNAseq alignments, including 2 samples with support for all annotated introns";
NC_043025.1	Gnomon	exon	15293050	15293115	.	+	.	gene_id "LOC115226081"; db_xref "GeneID:115226081"; gbkey "misc_RNA"; gene "LOC115226081"; ID ""; gene_name "LOC115226081"; transcript_id "XR_005004267.1"; product "huntingtin-interacting protein 1, transcript variant X6"; exon_number "24"; model_evidence "Supporting evidence includes similarity to: 2 Proteins, and 100% coverage of the annotated genomic feature by RNAseq alignments, including 2 samples with support for all annotated introns";
NC_043025.1	Gnomon	exon	15295963	15296144	.	+	.	gene_id "LOC115226081"; db_xref "GeneID:115226081"; gbkey "misc_RNA"; gene "LOC115226081"; ID ""; gene_name "LOC115226081"; transcript_id "XR_005004267.1"; product "huntingtin-interacting protein 1, transcript variant X6"; exon_number "25"; model_evidence "Supporting evidence includes similarity to: 2 Proteins, and 100% coverage of the annotated genomic feature by RNAseq alignments, including 2 samples with support for all annotated introns";
NC_043025.1	Gnomon	exon	15298016	15298105	.	+	.	gene_id "LOC115226081"; db_xref "GeneID:115226081"; gbkey "misc_RNA"; gene "LOC115226081"; ID ""; gene_name "LOC115226081"; transcript_id "XR_005004267.1"; product "huntingtin-interacting protein 1, transcript variant X6"; exon_number "26"; model_evidence "Supporting evidence includes similarity to: 2 Proteins, and 100% coverage of the annotated genomic feature by RNAseq alignments, including 2 samples with support for all annotated introns";
NC_043025.1	Gnomon	exon	15300291	15300353	.	+	.	gene_id "LOC115226081"; db_xref "GeneID:115226081"; gbkey "misc_RNA"; gene "LOC115226081"; ID ""; gene_name "LOC115226081"; transcript_id "XR_005004267.1"; product "huntingtin-interacting protein 1, transcript variant X6"; exon_number "27"; model_evidence "Supporting evidence includes similarity to: 2 Proteins, and 100% coverage of the annotated genomic feature by RNAseq alignments, including 2 samples with support for all annotated introns";
NC_043025.1	Gnomon	exon	15301394	15301494	.	+	.	gene_id "LOC115226081"; db_xref "GeneID:115226081"; gbkey "misc_RNA"; gene "LOC115226081"; ID ""; gene_name "LOC115226081"; transcript_id "XR_005004267.1"; product "huntingtin-interacting protein 1, transcript variant X6"; exon_number "28"; model_evidence "Supporting evidence includes similarity to: 2 Proteins, and 100% coverage of the annotated genomic feature by RNAseq alignments, including 2 samples with support for all annotated introns";
NC_043025.1	Gnomon	exon	15303975	15304204	.	+	.	gene_id "LOC115226081"; db_xref "GeneID:115226081"; gbkey "misc_RNA"; gene "LOC115226081"; ID ""; gene_name "LOC115226081"; transcript_id "XR_005004267.1"; product "huntingtin-interacting protein 1, transcript variant X6"; exon_number "29"; model_evidence "Supporting evidence includes similarity to: 2 Proteins, and 100% coverage of the annotated genomic feature by RNAseq alignments, including 2 samples with support for all annotated introns";
NC_043025.1	Gnomon	exon	15305074	15305135	.	+	.	gene_id "LOC115226081"; db_xref "GeneID:115226081"; gbkey "misc_RNA"; gene "LOC115226081"; ID ""; gene_name "LOC115226081"; transcript_id "XR_005004267.1"; product "huntingtin-interacting protein 1, transcript variant X6"; exon_number "30"; model_evidence "Supporting evidence includes similarity to: 2 Proteins, and 100% coverage of the annotated genomic feature by RNAseq alignments, including 2 samples with support for all annotated introns";
NC_043025.1	Gnomon	exon	15305926	15306039	.	+	.	gene_id "LOC115226081"; db_xref "GeneID:115226081"; gbkey "misc_RNA"; gene "LOC115226081"; ID ""; gene_name "LOC115226081"; transcript_id "XR_005004267.1"; product "huntingtin-interacting protein 1, transcript variant X6"; exon_number "31"; model_evidence "Supporting evidence includes similarity to: 2 Proteins, and 100% coverage of the annotated genomic feature by RNAseq alignments, including 2 samples with support for all annotated introns";
NC_043025.1	Gnomon	exon	15313709	15313753	.	+	.	gene_id "LOC115226081"; db_xref "GeneID:115226081"; gbkey "misc_RNA"; gene "LOC115226081"; ID ""; gene_name "LOC115226081"; transcript_id "XR_005004267.1"; product "huntingtin-interacting protein 1, transcript variant X6"; exon_number "32"; model_evidence "Supporting evidence includes similarity to: 2 Proteins, and 100% coverage of the annotated genomic feature by RNAseq alignments, including 2 samples with support for all annotated introns";
NC_043025.1	Gnomon	exon	15324806	15324913	.	+	.	gene_id "LOC115226081"; db_xref "GeneID:115226081"; gbkey "misc_RNA"; gene "LOC115226081"; ID ""; gene_name "LOC115226081"; transcript_id "XR_005004267.1"; product "huntingtin-interacting protein 1, transcript variant X6"; exon_number "33"; model_evidence "Supporting evidence includes similarity to: 2 Proteins, and 100% coverage of the annotated genomic feature by RNAseq alignments, including 2 samples with support for all annotated introns";
NC_043025.1	Gnomon	exon	15342113	15342131	.	+	.	gene_id "LOC115226081"; db_xref "GeneID:115226081"; gbkey "misc_RNA"; gene "LOC115226081"; ID ""; gene_name "LOC115226081"; transcript_id "XR_005004267.1"; product "huntingtin-interacting protein 1, transcript variant X6"; exon_number "34"; model_evidence "Supporting evidence includes similarity to: 2 Proteins, and 100% coverage of the annotated genomic feature by RNAseq alignments, including 2 samples with support for all annotated introns";
NC_043025.1	Gnomon	transcript	15190421	15326239	.	+	.	gene_id "LOC115226081"; ID "XR_005004268.1"; gene_name "LOC115226081"; transcript_id "XR_005004268.1";
NC_043025.1	Gnomon	exon	15190421	15190694	.	+	.	gene_id "LOC115226081"; db_xref "GeneID:115226081"; gbkey "misc_RNA"; gene "LOC115226081"; ID ""; gene_name "LOC115226081"; transcript_id "XR_005004268.1"; product "huntingtin-interacting protein 1, transcript variant X7"; exon_number "1"; model_evidence "Supporting evidence includes similarity to: 2 Proteins, and 100% coverage of the annotated genomic feature by RNAseq alignments, including 2 samples with support for all annotated introns";
NC_043025.1	Gnomon	exon	15218678	15218741	.	+	.	gene_id "LOC115226081"; db_xref "GeneID:115226081"; gbkey "misc_RNA"; gene "LOC115226081"; ID ""; gene_name "LOC115226081"; transcript_id "XR_005004268.1"; product "huntingtin-interacting protein 1, transcript variant X7"; exon_number "2"; model_evidence "Supporting evidence includes similarity to: 2 Proteins, and 100% coverage of the annotated genomic feature by RNAseq alignments, including 2 samples with support for all annotated introns";
NC_043025.1	Gnomon	exon	15220841	15220983	.	+	.	gene_id "LOC115226081"; db_xref "GeneID:115226081"; gbkey "misc_RNA"; gene "LOC115226081"; ID ""; gene_name "LOC115226081"; transcript_id "XR_005004268.1"; product "huntingtin-interacting protein 1, transcript variant X7"; exon_number "3"; model_evidence "Supporting evidence includes similarity to: 2 Proteins, and 100% coverage of the annotated genomic feature by RNAseq alignments, including 2 samples with support for all annotated introns";
NC_043025.1	Gnomon	exon	15226459	15226515	.	+	.	gene_id "LOC115226081"; db_xref "GeneID:115226081"; gbkey "misc_RNA"; gene "LOC115226081"; ID ""; gene_name "LOC115226081"; transcript_id "XR_005004268.1"; product "huntingtin-interacting protein 1, transcript variant X7"; exon_number "4"; model_evidence "Supporting evidence includes similarity to: 2 Proteins, and 100% coverage of the annotated genomic feature by RNAseq alignments, including 2 samples with support for all annotated introns";
NC_043025.1	Gnomon	exon	15229796	15229876	.	+	.	gene_id "LOC115226081"; db_xref "GeneID:115226081"; gbkey "misc_RNA"; gene "LOC115226081"; ID ""; gene_name "LOC115226081"; transcript_id "XR_005004268.1"; product "huntingtin-interacting protein 1, transcript variant X7"; exon_number "5"; model_evidence "Supporting evidence includes similarity to: 2 Proteins, and 100% coverage of the annotated genomic feature by RNAseq alignments, including 2 samples with support for all annotated introns";
NC_043025.1	Gnomon	exon	15234232	15234308	.	+	.	gene_id "LOC115226081"; db_xref "GeneID:115226081"; gbkey "misc_RNA"; gene "LOC115226081"; ID ""; gene_name "LOC115226081"; transcript_id "XR_005004268.1"; product "huntingtin-interacting protein 1, transcript variant X7"; exon_number "6"; model_evidence "Supporting evidence includes similarity to: 2 Proteins, and 100% coverage of the annotated genomic feature by RNAseq alignments, including 2 samples with support for all annotated introns";
NC_043025.1	Gnomon	exon	15237293	15237354	.	+	.	gene_id "LOC115226081"; db_xref "GeneID:115226081"; gbkey "misc_RNA"; gene "LOC115226081"; ID ""; gene_name "LOC115226081"; transcript_id "XR_005004268.1"; product "huntingtin-interacting protein 1, transcript variant X7"; exon_number "7"; model_evidence "Supporting evidence includes similarity to: 2 Proteins, and 100% coverage of the annotated genomic feature by RNAseq alignments, including 2 samples with support for all annotated introns";
NC_043025.1	Gnomon	exon	15240010	15240150	.	+	.	gene_id "LOC115226081"; db_xref "GeneID:115226081"; gbkey "misc_RNA"; gene "LOC115226081"; ID ""; gene_name "LOC115226081"; transcript_id "XR_005004268.1"; product "huntingtin-interacting protein 1, transcript variant X7"; exon_number "8"; model_evidence "Supporting evidence includes similarity to: 2 Proteins, and 100% coverage of the annotated genomic feature by RNAseq alignments, including 2 samples with support for all annotated introns";
NC_043025.1	Gnomon	exon	15246712	15246769	.	+	.	gene_id "LOC115226081"; db_xref "GeneID:115226081"; gbkey "misc_RNA"; gene "LOC115226081"; ID ""; gene_name "LOC115226081"; transcript_id "XR_005004268.1"; product "huntingtin-interacting protein 1, transcript variant X7"; exon_number "9"; model_evidence "Supporting evidence includes similarity to: 2 Proteins, and 100% coverage of the annotated genomic feature by RNAseq alignments, including 2 samples with support for all annotated introns";
NC_043025.1	Gnomon	exon	15248564	15248639	.	+	.	gene_id "LOC115226081"; db_xref "GeneID:115226081"; gbkey "misc_RNA"; gene "LOC115226081"; ID ""; gene_name "LOC115226081"; transcript_id "XR_005004268.1"; product "huntingtin-interacting protein 1, transcript variant X7"; exon_number "10"; model_evidence "Supporting evidence includes similarity to: 2 Proteins, and 100% coverage of the annotated genomic feature by RNAseq alignments, including 2 samples with support for all annotated introns";
NC_043025.1	Gnomon	exon	15251259	15251399	.	+	.	gene_id "LOC115226081"; db_xref "GeneID:115226081"; gbkey "misc_RNA"; gene "LOC115226081"; ID ""; gene_name "LOC115226081"; transcript_id "XR_005004268.1"; product "huntingtin-interacting protein 1, transcript variant X7"; exon_number "11"; model_evidence "Supporting evidence includes similarity to: 2 Proteins, and 100% coverage of the annotated genomic feature by RNAseq alignments, including 2 samples with support for all annotated introns";
NC_043025.1	Gnomon	exon	15254435	15254520	.	+	.	gene_id "LOC115226081"; db_xref "GeneID:115226081"; gbkey "misc_RNA"; gene "LOC115226081"; ID ""; gene_name "LOC115226081"; transcript_id "XR_005004268.1"; product "huntingtin-interacting protein 1, transcript variant X7"; exon_number "12"; model_evidence "Supporting evidence includes similarity to: 2 Proteins, and 100% coverage of the annotated genomic feature by RNAseq alignments, including 2 samples with support for all annotated introns";
NC_043025.1	Gnomon	exon	15255984	15256056	.	+	.	gene_id "LOC115226081"; db_xref "GeneID:115226081"; gbkey "misc_RNA"; gene "LOC115226081"; ID ""; gene_name "LOC115226081"; transcript_id "XR_005004268.1"; product "huntingtin-interacting protein 1, transcript variant X7"; exon_number "13"; model_evidence "Supporting evidence includes similarity to: 2 Proteins, and 100% coverage of the annotated genomic feature by RNAseq alignments, including 2 samples with support for all annotated introns";
NC_043025.1	Gnomon	exon	15257571	15257663	.	+	.	gene_id "LOC115226081"; db_xref "GeneID:115226081"; gbkey "misc_RNA"; gene "LOC115226081"; ID ""; gene_name "LOC115226081"; transcript_id "XR_005004268.1"; product "huntingtin-interacting protein 1, transcript variant X7"; exon_number "14"; model_evidence "Supporting evidence includes similarity to: 2 Proteins, and 100% coverage of the annotated genomic feature by RNAseq alignments, including 2 samples with support for all annotated introns";
NC_043025.1	Gnomon	exon	15259858	15259936	.	+	.	gene_id "LOC115226081"; db_xref "GeneID:115226081"; gbkey "misc_RNA"; gene "LOC115226081"; ID ""; gene_name "LOC115226081"; transcript_id "XR_005004268.1"; product "huntingtin-interacting protein 1, transcript variant X7"; exon_number "15"; model_evidence "Supporting evidence includes similarity to: 2 Proteins, and 100% coverage of the annotated genomic feature by RNAseq alignments, including 2 samples with support for all annotated introns";
NC_043025.1	Gnomon	exon	15261552	15261640	.	+	.	gene_id "LOC115226081"; db_xref "GeneID:115226081"; gbkey "misc_RNA"; gene "LOC115226081"; ID ""; gene_name "LOC115226081"; transcript_id "XR_005004268.1"; product "huntingtin-interacting protein 1, transcript variant X7"; exon_number "16"; model_evidence "Supporting evidence includes similarity to: 2 Proteins, and 100% coverage of the annotated genomic feature by RNAseq alignments, including 2 samples with support for all annotated introns";
NC_043025.1	Gnomon	exon	15263256	15263324	.	+	.	gene_id "LOC115226081"; db_xref "GeneID:115226081"; gbkey "misc_RNA"; gene "LOC115226081"; ID ""; gene_name "LOC115226081"; transcript_id "XR_005004268.1"; product "huntingtin-interacting protein 1, transcript variant X7"; exon_number "17"; model_evidence "Supporting evidence includes similarity to: 2 Proteins, and 100% coverage of the annotated genomic feature by RNAseq alignments, including 2 samples with support for all annotated introns";
NC_043025.1	Gnomon	exon	15272600	15272737	.	+	.	gene_id "LOC115226081"; db_xref "GeneID:115226081"; gbkey "misc_RNA"; gene "LOC115226081"; ID ""; gene_name "LOC115226081"; transcript_id "XR_005004268.1"; product "huntingtin-interacting protein 1, transcript variant X7"; exon_number "18"; model_evidence "Supporting evidence includes similarity to: 2 Proteins, and 100% coverage of the annotated genomic feature by RNAseq alignments, including 2 samples with support for all annotated introns";
NC_043025.1	Gnomon	exon	15277601	15277744	.	+	.	gene_id "LOC115226081"; db_xref "GeneID:115226081"; gbkey "misc_RNA"; gene "LOC115226081"; ID ""; gene_name "LOC115226081"; transcript_id "XR_005004268.1"; product "huntingtin-interacting protein 1, transcript variant X7"; exon_number "19"; model_evidence "Supporting evidence includes similarity to: 2 Proteins, and 100% coverage of the annotated genomic feature by RNAseq alignments, including 2 samples with support for all annotated introns";
NC_043025.1	Gnomon	exon	15284750	15285155	.	+	.	gene_id "LOC115226081"; db_xref "GeneID:115226081"; gbkey "misc_RNA"; gene "LOC115226081"; ID ""; gene_name "LOC115226081"; transcript_id "XR_005004268.1"; product "huntingtin-interacting protein 1, transcript variant X7"; exon_number "20"; model_evidence "Supporting evidence includes similarity to: 2 Proteins, and 100% coverage of the annotated genomic feature by RNAseq alignments, including 2 samples with support for all annotated introns";
NC_043025.1	Gnomon	exon	15288127	15288216	.	+	.	gene_id "LOC115226081"; db_xref "GeneID:115226081"; gbkey "misc_RNA"; gene "LOC115226081"; ID ""; gene_name "LOC115226081"; transcript_id "XR_005004268.1"; product "huntingtin-interacting protein 1, transcript variant X7"; exon_number "21"; model_evidence "Supporting evidence includes similarity to: 2 Proteins, and 100% coverage of the annotated genomic feature by RNAseq alignments, including 2 samples with support for all annotated introns";
NC_043025.1	Gnomon	exon	15288810	15288896	.	+	.	gene_id "LOC115226081"; db_xref "GeneID:115226081"; gbkey "misc_RNA"; gene "LOC115226081"; ID ""; gene_name "LOC115226081"; transcript_id "XR_005004268.1"; product "huntingtin-interacting protein 1, transcript variant X7"; exon_number "22"; model_evidence "Supporting evidence includes similarity to: 2 Proteins, and 100% coverage of the annotated genomic feature by RNAseq alignments, including 2 samples with support for all annotated introns";
NC_043025.1	Gnomon	exon	15291297	15291404	.	+	.	gene_id "LOC115226081"; db_xref "GeneID:115226081"; gbkey "misc_RNA"; gene "LOC115226081"; ID ""; gene_name "LOC115226081"; transcript_id "XR_005004268.1"; product "huntingtin-interacting protein 1, transcript variant X7"; exon_number "23"; model_evidence "Supporting evidence includes similarity to: 2 Proteins, and 100% coverage of the annotated genomic feature by RNAseq alignments, including 2 samples with support for all annotated introns";
NC_043025.1	Gnomon	exon	15293050	15293115	.	+	.	gene_id "LOC115226081"; db_xref "GeneID:115226081"; gbkey "misc_RNA"; gene "LOC115226081"; ID ""; gene_name "LOC115226081"; transcript_id "XR_005004268.1"; product "huntingtin-interacting protein 1, transcript variant X7"; exon_number "24"; model_evidence "Supporting evidence includes similarity to: 2 Proteins, and 100% coverage of the annotated genomic feature by RNAseq alignments, including 2 samples with support for all annotated introns";
NC_043025.1	Gnomon	exon	15295963	15296144	.	+	.	gene_id "LOC115226081"; db_xref "GeneID:115226081"; gbkey "misc_RNA"; gene "LOC115226081"; ID ""; gene_name "LOC115226081"; transcript_id "XR_005004268.1"; product "huntingtin-interacting protein 1, transcript variant X7"; exon_number "25"; model_evidence "Supporting evidence includes similarity to: 2 Proteins, and 100% coverage of the annotated genomic feature by RNAseq alignments, including 2 samples with support for all annotated introns";
NC_043025.1	Gnomon	exon	15298016	15298105	.	+	.	gene_id "LOC115226081"; db_xref "GeneID:115226081"; gbkey "misc_RNA"; gene "LOC115226081"; ID ""; gene_name "LOC115226081"; transcript_id "XR_005004268.1"; product "huntingtin-interacting protein 1, transcript variant X7"; exon_number "26"; model_evidence "Supporting evidence includes similarity to: 2 Proteins, and 100% coverage of the annotated genomic feature by RNAseq alignments, including 2 samples with support for all annotated introns";
NC_043025.1	Gnomon	exon	15300291	15300353	.	+	.	gene_id "LOC115226081"; db_xref "GeneID:115226081"; gbkey "misc_RNA"; gene "LOC115226081"; ID ""; gene_name "LOC115226081"; transcript_id "XR_005004268.1"; product "huntingtin-interacting protein 1, transcript variant X7"; exon_number "27"; model_evidence "Supporting evidence includes similarity to: 2 Proteins, and 100% coverage of the annotated genomic feature by RNAseq alignments, including 2 samples with support for all annotated introns";
NC_043025.1	Gnomon	exon	15301394	15301494	.	+	.	gene_id "LOC115226081"; db_xref "GeneID:115226081"; gbkey "misc_RNA"; gene "LOC115226081"; ID ""; gene_name "LOC115226081"; transcript_id "XR_005004268.1"; product "huntingtin-interacting protein 1, transcript variant X7"; exon_number "28"; model_evidence "Supporting evidence includes similarity to: 2 Proteins, and 100% coverage of the annotated genomic feature by RNAseq alignments, including 2 samples with support for all annotated introns";
NC_043025.1	Gnomon	exon	15303975	15304204	.	+	.	gene_id "LOC115226081"; db_xref "GeneID:115226081"; gbkey "misc_RNA"; gene "LOC115226081"; ID ""; gene_name "LOC115226081"; transcript_id "XR_005004268.1"; product "huntingtin-interacting protein 1, transcript variant X7"; exon_number "29"; model_evidence "Supporting evidence includes similarity to: 2 Proteins, and 100% coverage of the annotated genomic feature by RNAseq alignments, including 2 samples with support for all annotated introns";
NC_043025.1	Gnomon	exon	15305074	15305135	.	+	.	gene_id "LOC115226081"; db_xref "GeneID:115226081"; gbkey "misc_RNA"; gene "LOC115226081"; ID ""; gene_name "LOC115226081"; transcript_id "XR_005004268.1"; product "huntingtin-interacting protein 1, transcript variant X7"; exon_number "30"; model_evidence "Supporting evidence includes similarity to: 2 Proteins, and 100% coverage of the annotated genomic feature by RNAseq alignments, including 2 samples with support for all annotated introns";
NC_043025.1	Gnomon	exon	15305926	15306039	.	+	.	gene_id "LOC115226081"; db_xref "GeneID:115226081"; gbkey "misc_RNA"; gene "LOC115226081"; ID ""; gene_name "LOC115226081"; transcript_id "XR_005004268.1"; product "huntingtin-interacting protein 1, transcript variant X7"; exon_number "31"; model_evidence "Supporting evidence includes similarity to: 2 Proteins, and 100% coverage of the annotated genomic feature by RNAseq alignments, including 2 samples with support for all annotated introns";
NC_043025.1	Gnomon	exon	15313709	15313753	.	+	.	gene_id "LOC115226081"; db_xref "GeneID:115226081"; gbkey "misc_RNA"; gene "LOC115226081"; ID ""; gene_name "LOC115226081"; transcript_id "XR_005004268.1"; product "huntingtin-interacting protein 1, transcript variant X7"; exon_number "32"; model_evidence "Supporting evidence includes similarity to: 2 Proteins, and 100% coverage of the annotated genomic feature by RNAseq alignments, including 2 samples with support for all annotated introns";
NC_043025.1	Gnomon	exon	15324806	15324914	.	+	.	gene_id "LOC115226081"; db_xref "GeneID:115226081"; gbkey "misc_RNA"; gene "LOC115226081"; ID ""; gene_name "LOC115226081"; transcript_id "XR_005004268.1"; product "huntingtin-interacting protein 1, transcript variant X7"; exon_number "33"; model_evidence "Supporting evidence includes similarity to: 2 Proteins, and 100% coverage of the annotated genomic feature by RNAseq alignments, including 2 samples with support for all annotated introns";
NC_043025.1	Gnomon	exon	15326088	15326239	.	+	.	gene_id "LOC115226081"; db_xref "GeneID:115226081"; gbkey "misc_RNA"; gene "LOC115226081"; ID ""; gene_name "LOC115226081"; transcript_id "XR_005004268.1"; product "huntingtin-interacting protein 1, transcript variant X7"; exon_number "34"; model_evidence "Supporting evidence includes similarity to: 2 Proteins, and 100% coverage of the annotated genomic feature by RNAseq alignments, including 2 samples with support for all annotated introns";
NC_043025.1	Gnomon	transcript	15190419	15324988	.	+	.	gene_id "LOC115226081"; ID "XR_005004269.1"; gene_name "LOC115226081"; transcript_id "XR_005004269.1";
NC_043025.1	Gnomon	exon	15190419	15190694	.	+	.	gene_id "LOC115226081"; db_xref "GeneID:115226081"; gbkey "misc_RNA"; gene "LOC115226081"; ID ""; gene_name "LOC115226081"; transcript_id "XR_005004269.1"; product "huntingtin-interacting protein 1, transcript variant X8"; exon_number "1"; model_evidence "Supporting evidence includes similarity to: 2 Proteins, and 100% coverage of the annotated genomic feature by RNAseq alignments, including 9 samples with support for all annotated introns";
NC_043025.1	Gnomon	exon	15218678	15218741	.	+	.	gene_id "LOC115226081"; db_xref "GeneID:115226081"; gbkey "misc_RNA"; gene "LOC115226081"; ID ""; gene_name "LOC115226081"; transcript_id "XR_005004269.1"; product "huntingtin-interacting protein 1, transcript variant X8"; exon_number "2"; model_evidence "Supporting evidence includes similarity to: 2 Proteins, and 100% coverage of the annotated genomic feature by RNAseq alignments, including 9 samples with support for all annotated introns";
NC_043025.1	Gnomon	exon	15220841	15220983	.	+	.	gene_id "LOC115226081"; db_xref "GeneID:115226081"; gbkey "misc_RNA"; gene "LOC115226081"; ID ""; gene_name "LOC115226081"; transcript_id "XR_005004269.1"; product "huntingtin-interacting protein 1, transcript variant X8"; exon_number "3"; model_evidence "Supporting evidence includes similarity to: 2 Proteins, and 100% coverage of the annotated genomic feature by RNAseq alignments, including 9 samples with support for all annotated introns";
NC_043025.1	Gnomon	exon	15226459	15226515	.	+	.	gene_id "LOC115226081"; db_xref "GeneID:115226081"; gbkey "misc_RNA"; gene "LOC115226081"; ID ""; gene_name "LOC115226081"; transcript_id "XR_005004269.1"; product "huntingtin-interacting protein 1, transcript variant X8"; exon_number "4"; model_evidence "Supporting evidence includes similarity to: 2 Proteins, and 100% coverage of the annotated genomic feature by RNAseq alignments, including 9 samples with support for all annotated introns";
NC_043025.1	Gnomon	exon	15229796	15229876	.	+	.	gene_id "LOC115226081"; db_xref "GeneID:115226081"; gbkey "misc_RNA"; gene "LOC115226081"; ID ""; gene_name "LOC115226081"; transcript_id "XR_005004269.1"; product "huntingtin-interacting protein 1, transcript variant X8"; exon_number "5"; model_evidence "Supporting evidence includes similarity to: 2 Proteins, and 100% coverage of the annotated genomic feature by RNAseq alignments, including 9 samples with support for all annotated introns";
NC_043025.1	Gnomon	exon	15234232	15234308	.	+	.	gene_id "LOC115226081"; db_xref "GeneID:115226081"; gbkey "misc_RNA"; gene "LOC115226081"; ID ""; gene_name "LOC115226081"; transcript_id "XR_005004269.1"; product "huntingtin-interacting protein 1, transcript variant X8"; exon_number "6"; model_evidence "Supporting evidence includes similarity to: 2 Proteins, and 100% coverage of the annotated genomic feature by RNAseq alignments, including 9 samples with support for all annotated introns";
NC_043025.1	Gnomon	exon	15237293	15237354	.	+	.	gene_id "LOC115226081"; db_xref "GeneID:115226081"; gbkey "misc_RNA"; gene "LOC115226081"; ID ""; gene_name "LOC115226081"; transcript_id "XR_005004269.1"; product "huntingtin-interacting protein 1, transcript variant X8"; exon_number "7"; model_evidence "Supporting evidence includes similarity to: 2 Proteins, and 100% coverage of the annotated genomic feature by RNAseq alignments, including 9 samples with support for all annotated introns";
NC_043025.1	Gnomon	exon	15240010	15240150	.	+	.	gene_id "LOC115226081"; db_xref "GeneID:115226081"; gbkey "misc_RNA"; gene "LOC115226081"; ID ""; gene_name "LOC115226081"; transcript_id "XR_005004269.1"; product "huntingtin-interacting protein 1, transcript variant X8"; exon_number "8"; model_evidence "Supporting evidence includes similarity to: 2 Proteins, and 100% coverage of the annotated genomic feature by RNAseq alignments, including 9 samples with support for all annotated introns";
NC_043025.1	Gnomon	exon	15246712	15246769	.	+	.	gene_id "LOC115226081"; db_xref "GeneID:115226081"; gbkey "misc_RNA"; gene "LOC115226081"; ID ""; gene_name "LOC115226081"; transcript_id "XR_005004269.1"; product "huntingtin-interacting protein 1, transcript variant X8"; exon_number "9"; model_evidence "Supporting evidence includes similarity to: 2 Proteins, and 100% coverage of the annotated genomic feature by RNAseq alignments, including 9 samples with support for all annotated introns";
NC_043025.1	Gnomon	exon	15248564	15248639	.	+	.	gene_id "LOC115226081"; db_xref "GeneID:115226081"; gbkey "misc_RNA"; gene "LOC115226081"; ID ""; gene_name "LOC115226081"; transcript_id "XR_005004269.1"; product "huntingtin-interacting protein 1, transcript variant X8"; exon_number "10"; model_evidence "Supporting evidence includes similarity to: 2 Proteins, and 100% coverage of the annotated genomic feature by RNAseq alignments, including 9 samples with support for all annotated introns";
NC_043025.1	Gnomon	exon	15251259	15251399	.	+	.	gene_id "LOC115226081"; db_xref "GeneID:115226081"; gbkey "misc_RNA"; gene "LOC115226081"; ID ""; gene_name "LOC115226081"; transcript_id "XR_005004269.1"; product "huntingtin-interacting protein 1, transcript variant X8"; exon_number "11"; model_evidence "Supporting evidence includes similarity to: 2 Proteins, and 100% coverage of the annotated genomic feature by RNAseq alignments, including 9 samples with support for all annotated introns";
NC_043025.1	Gnomon	exon	15254435	15254520	.	+	.	gene_id "LOC115226081"; db_xref "GeneID:115226081"; gbkey "misc_RNA"; gene "LOC115226081"; ID ""; gene_name "LOC115226081"; transcript_id "XR_005004269.1"; product "huntingtin-interacting protein 1, transcript variant X8"; exon_number "12"; model_evidence "Supporting evidence includes similarity to: 2 Proteins, and 100% coverage of the annotated genomic feature by RNAseq alignments, including 9 samples with support for all annotated introns";
NC_043025.1	Gnomon	exon	15255984	15256056	.	+	.	gene_id "LOC115226081"; db_xref "GeneID:115226081"; gbkey "misc_RNA"; gene "LOC115226081"; ID ""; gene_name "LOC115226081"; transcript_id "XR_005004269.1"; product "huntingtin-interacting protein 1, transcript variant X8"; exon_number "13"; model_evidence "Supporting evidence includes similarity to: 2 Proteins, and 100% coverage of the annotated genomic feature by RNAseq alignments, including 9 samples with support for all annotated introns";
NC_043025.1	Gnomon	exon	15257571	15257663	.	+	.	gene_id "LOC115226081"; db_xref "GeneID:115226081"; gbkey "misc_RNA"; gene "LOC115226081"; ID ""; gene_name "LOC115226081"; transcript_id "XR_005004269.1"; product "huntingtin-interacting protein 1, transcript variant X8"; exon_number "14"; model_evidence "Supporting evidence includes similarity to: 2 Proteins, and 100% coverage of the annotated genomic feature by RNAseq alignments, including 9 samples with support for all annotated introns";
NC_043025.1	Gnomon	exon	15259858	15259936	.	+	.	gene_id "LOC115226081"; db_xref "GeneID:115226081"; gbkey "misc_RNA"; gene "LOC115226081"; ID ""; gene_name "LOC115226081"; transcript_id "XR_005004269.1"; product "huntingtin-interacting protein 1, transcript variant X8"; exon_number "15"; model_evidence "Supporting evidence includes similarity to: 2 Proteins, and 100% coverage of the annotated genomic feature by RNAseq alignments, including 9 samples with support for all annotated introns";
NC_043025.1	Gnomon	exon	15261552	15261640	.	+	.	gene_id "LOC115226081"; db_xref "GeneID:115226081"; gbkey "misc_RNA"; gene "LOC115226081"; ID ""; gene_name "LOC115226081"; transcript_id "XR_005004269.1"; product "huntingtin-interacting protein 1, transcript variant X8"; exon_number "16"; model_evidence "Supporting evidence includes similarity to: 2 Proteins, and 100% coverage of the annotated genomic feature by RNAseq alignments, including 9 samples with support for all annotated introns";
NC_043025.1	Gnomon	exon	15263256	15263324	.	+	.	gene_id "LOC115226081"; db_xref "GeneID:115226081"; gbkey "misc_RNA"; gene "LOC115226081"; ID ""; gene_name "LOC115226081"; transcript_id "XR_005004269.1"; product "huntingtin-interacting protein 1, transcript variant X8"; exon_number "17"; model_evidence "Supporting evidence includes similarity to: 2 Proteins, and 100% coverage of the annotated genomic feature by RNAseq alignments, including 9 samples with support for all annotated introns";
NC_043025.1	Gnomon	exon	15277601	15277744	.	+	.	gene_id "LOC115226081"; db_xref "GeneID:115226081"; gbkey "misc_RNA"; gene "LOC115226081"; ID ""; gene_name "LOC115226081"; transcript_id "XR_005004269.1"; product "huntingtin-interacting protein 1, transcript variant X8"; exon_number "18"; model_evidence "Supporting evidence includes similarity to: 2 Proteins, and 100% coverage of the annotated genomic feature by RNAseq alignments, including 9 samples with support for all annotated introns";
NC_043025.1	Gnomon	exon	15284750	15285155	.	+	.	gene_id "LOC115226081"; db_xref "GeneID:115226081"; gbkey "misc_RNA"; gene "LOC115226081"; ID ""; gene_name "LOC115226081"; transcript_id "XR_005004269.1"; product "huntingtin-interacting protein 1, transcript variant X8"; exon_number "19"; model_evidence "Supporting evidence includes similarity to: 2 Proteins, and 100% coverage of the annotated genomic feature by RNAseq alignments, including 9 samples with support for all annotated introns";
NC_043025.1	Gnomon	exon	15288127	15288216	.	+	.	gene_id "LOC115226081"; db_xref "GeneID:115226081"; gbkey "misc_RNA"; gene "LOC115226081"; ID ""; gene_name "LOC115226081"; transcript_id "XR_005004269.1"; product "huntingtin-interacting protein 1, transcript variant X8"; exon_number "20"; model_evidence "Supporting evidence includes similarity to: 2 Proteins, and 100% coverage of the annotated genomic feature by RNAseq alignments, including 9 samples with support for all annotated introns";
NC_043025.1	Gnomon	exon	15288810	15288896	.	+	.	gene_id "LOC115226081"; db_xref "GeneID:115226081"; gbkey "misc_RNA"; gene "LOC115226081"; ID ""; gene_name "LOC115226081"; transcript_id "XR_005004269.1"; product "huntingtin-interacting protein 1, transcript variant X8"; exon_number "21"; model_evidence "Supporting evidence includes similarity to: 2 Proteins, and 100% coverage of the annotated genomic feature by RNAseq alignments, including 9 samples with support for all annotated introns";
NC_043025.1	Gnomon	exon	15291297	15291404	.	+	.	gene_id "LOC115226081"; db_xref "GeneID:115226081"; gbkey "misc_RNA"; gene "LOC115226081"; ID ""; gene_name "LOC115226081"; transcript_id "XR_005004269.1"; product "huntingtin-interacting protein 1, transcript variant X8"; exon_number "22"; model_evidence "Supporting evidence includes similarity to: 2 Proteins, and 100% coverage of the annotated genomic feature by RNAseq alignments, including 9 samples with support for all annotated introns";
NC_043025.1	Gnomon	exon	15293050	15293115	.	+	.	gene_id "LOC115226081"; db_xref "GeneID:115226081"; gbkey "misc_RNA"; gene "LOC115226081"; ID ""; gene_name "LOC115226081"; transcript_id "XR_005004269.1"; product "huntingtin-interacting protein 1, transcript variant X8"; exon_number "23"; model_evidence "Supporting evidence includes similarity to: 2 Proteins, and 100% coverage of the annotated genomic feature by RNAseq alignments, including 9 samples with support for all annotated introns";
NC_043025.1	Gnomon	exon	15295963	15296144	.	+	.	gene_id "LOC115226081"; db_xref "GeneID:115226081"; gbkey "misc_RNA"; gene "LOC115226081"; ID ""; gene_name "LOC115226081"; transcript_id "XR_005004269.1"; product "huntingtin-interacting protein 1, transcript variant X8"; exon_number "24"; model_evidence "Supporting evidence includes similarity to: 2 Proteins, and 100% coverage of the annotated genomic feature by RNAseq alignments, including 9 samples with support for all annotated introns";
NC_043025.1	Gnomon	exon	15298016	15298105	.	+	.	gene_id "LOC115226081"; db_xref "GeneID:115226081"; gbkey "misc_RNA"; gene "LOC115226081"; ID ""; gene_name "LOC115226081"; transcript_id "XR_005004269.1"; product "huntingtin-interacting protein 1, transcript variant X8"; exon_number "25"; model_evidence "Supporting evidence includes similarity to: 2 Proteins, and 100% coverage of the annotated genomic feature by RNAseq alignments, including 9 samples with support for all annotated introns";
NC_043025.1	Gnomon	exon	15300291	15300353	.	+	.	gene_id "LOC115226081"; db_xref "GeneID:115226081"; gbkey "misc_RNA"; gene "LOC115226081"; ID ""; gene_name "LOC115226081"; transcript_id "XR_005004269.1"; product "huntingtin-interacting protein 1, transcript variant X8"; exon_number "26"; model_evidence "Supporting evidence includes similarity to: 2 Proteins, and 100% coverage of the annotated genomic feature by RNAseq alignments, including 9 samples with support for all annotated introns";
NC_043025.1	Gnomon	exon	15301394	15301494	.	+	.	gene_id "LOC115226081"; db_xref "GeneID:115226081"; gbkey "misc_RNA"; gene "LOC115226081"; ID ""; gene_name "LOC115226081"; transcript_id "XR_005004269.1"; product "huntingtin-interacting protein 1, transcript variant X8"; exon_number "27"; model_evidence "Supporting evidence includes similarity to: 2 Proteins, and 100% coverage of the annotated genomic feature by RNAseq alignments, including 9 samples with support for all annotated introns";
NC_043025.1	Gnomon	exon	15303975	15304204	.	+	.	gene_id "LOC115226081"; db_xref "GeneID:115226081"; gbkey "misc_RNA"; gene "LOC115226081"; ID ""; gene_name "LOC115226081"; transcript_id "XR_005004269.1"; product "huntingtin-interacting protein 1, transcript variant X8"; exon_number "28"; model_evidence "Supporting evidence includes similarity to: 2 Proteins, and 100% coverage of the annotated genomic feature by RNAseq alignments, including 9 samples with support for all annotated introns";
NC_043025.1	Gnomon	exon	15305074	15305135	.	+	.	gene_id "LOC115226081"; db_xref "GeneID:115226081"; gbkey "misc_RNA"; gene "LOC115226081"; ID ""; gene_name "LOC115226081"; transcript_id "XR_005004269.1"; product "huntingtin-interacting protein 1, transcript variant X8"; exon_number "29"; model_evidence "Supporting evidence includes similarity to: 2 Proteins, and 100% coverage of the annotated genomic feature by RNAseq alignments, including 9 samples with support for all annotated introns";
NC_043025.1	Gnomon	exon	15305926	15306039	.	+	.	gene_id "LOC115226081"; db_xref "GeneID:115226081"; gbkey "misc_RNA"; gene "LOC115226081"; ID ""; gene_name "LOC115226081"; transcript_id "XR_005004269.1"; product "huntingtin-interacting protein 1, transcript variant X8"; exon_number "30"; model_evidence "Supporting evidence includes similarity to: 2 Proteins, and 100% coverage of the annotated genomic feature by RNAseq alignments, including 9 samples with support for all annotated introns";
NC_043025.1	Gnomon	exon	15313709	15313753	.	+	.	gene_id "LOC115226081"; db_xref "GeneID:115226081"; gbkey "misc_RNA"; gene "LOC115226081"; ID ""; gene_name "LOC115226081"; transcript_id "XR_005004269.1"; product "huntingtin-interacting protein 1, transcript variant X8"; exon_number "31"; model_evidence "Supporting evidence includes similarity to: 2 Proteins, and 100% coverage of the annotated genomic feature by RNAseq alignments, including 9 samples with support for all annotated introns";
NC_043025.1	Gnomon	exon	15317694	15317989	.	+	.	gene_id "LOC115226081"; db_xref "GeneID:115226081"; gbkey "misc_RNA"; gene "LOC115226081"; ID ""; gene_name "LOC115226081"; transcript_id "XR_005004269.1"; product "huntingtin-interacting protein 1, transcript variant X8"; exon_number "32"; model_evidence "Supporting evidence includes similarity to: 2 Proteins, and 100% coverage of the annotated genomic feature by RNAseq alignments, including 9 samples with support for all annotated introns";
NC_043025.1	Gnomon	exon	15324806	15324988	.	+	.	gene_id "LOC115226081"; db_xref "GeneID:115226081"; gbkey "misc_RNA"; gene "LOC115226081"; ID ""; gene_name "LOC115226081"; transcript_id "XR_005004269.1"; product "huntingtin-interacting protein 1, transcript variant X8"; exon_number "33"; model_evidence "Supporting evidence includes similarity to: 2 Proteins, and 100% coverage of the annotated genomic feature by RNAseq alignments, including 9 samples with support for all annotated introns";
NC_043025.1	Gnomon	transcript	15190420	15324987	.	+	.	gene_id "LOC115226081"; ID "XR_005004270.1"; gene_name "LOC115226081"; transcript_id "XR_005004270.1";
NC_043025.1	Gnomon	exon	15190420	15190694	.	+	.	gene_id "LOC115226081"; db_xref "GeneID:115226081"; gbkey "misc_RNA"; gene "LOC115226081"; ID ""; gene_name "LOC115226081"; transcript_id "XR_005004270.1"; product "huntingtin-interacting protein 1, transcript variant X10"; exon_number "1"; model_evidence "Supporting evidence includes similarity to: 2 Proteins, and 100% coverage of the annotated genomic feature by RNAseq alignments, including 10 samples with support for all annotated introns";
NC_043025.1	Gnomon	exon	15218678	15218741	.	+	.	gene_id "LOC115226081"; db_xref "GeneID:115226081"; gbkey "misc_RNA"; gene "LOC115226081"; ID ""; gene_name "LOC115226081"; transcript_id "XR_005004270.1"; product "huntingtin-interacting protein 1, transcript variant X10"; exon_number "2"; model_evidence "Supporting evidence includes similarity to: 2 Proteins, and 100% coverage of the annotated genomic feature by RNAseq alignments, including 10 samples with support for all annotated introns";
NC_043025.1	Gnomon	exon	15220841	15220983	.	+	.	gene_id "LOC115226081"; db_xref "GeneID:115226081"; gbkey "misc_RNA"; gene "LOC115226081"; ID ""; gene_name "LOC115226081"; transcript_id "XR_005004270.1"; product "huntingtin-interacting protein 1, transcript variant X10"; exon_number "3"; model_evidence "Supporting evidence includes similarity to: 2 Proteins, and 100% coverage of the annotated genomic feature by RNAseq alignments, including 10 samples with support for all annotated introns";
NC_043025.1	Gnomon	exon	15226459	15226515	.	+	.	gene_id "LOC115226081"; db_xref "GeneID:115226081"; gbkey "misc_RNA"; gene "LOC115226081"; ID ""; gene_name "LOC115226081"; transcript_id "XR_005004270.1"; product "huntingtin-interacting protein 1, transcript variant X10"; exon_number "4"; model_evidence "Supporting evidence includes similarity to: 2 Proteins, and 100% coverage of the annotated genomic feature by RNAseq alignments, including 10 samples with support for all annotated introns";
NC_043025.1	Gnomon	exon	15229796	15229876	.	+	.	gene_id "LOC115226081"; db_xref "GeneID:115226081"; gbkey "misc_RNA"; gene "LOC115226081"; ID ""; gene_name "LOC115226081"; transcript_id "XR_005004270.1"; product "huntingtin-interacting protein 1, transcript variant X10"; exon_number "5"; model_evidence "Supporting evidence includes similarity to: 2 Proteins, and 100% coverage of the annotated genomic feature by RNAseq alignments, including 10 samples with support for all annotated introns";
NC_043025.1	Gnomon	exon	15234232	15234308	.	+	.	gene_id "LOC115226081"; db_xref "GeneID:115226081"; gbkey "misc_RNA"; gene "LOC115226081"; ID ""; gene_name "LOC115226081"; transcript_id "XR_005004270.1"; product "huntingtin-interacting protein 1, transcript variant X10"; exon_number "6"; model_evidence "Supporting evidence includes similarity to: 2 Proteins, and 100% coverage of the annotated genomic feature by RNAseq alignments, including 10 samples with support for all annotated introns";
NC_043025.1	Gnomon	exon	15237293	15237354	.	+	.	gene_id "LOC115226081"; db_xref "GeneID:115226081"; gbkey "misc_RNA"; gene "LOC115226081"; ID ""; gene_name "LOC115226081"; transcript_id "XR_005004270.1"; product "huntingtin-interacting protein 1, transcript variant X10"; exon_number "7"; model_evidence "Supporting evidence includes similarity to: 2 Proteins, and 100% coverage of the annotated genomic feature by RNAseq alignments, including 10 samples with support for all annotated introns";
NC_043025.1	Gnomon	exon	15240010	15240150	.	+	.	gene_id "LOC115226081"; db_xref "GeneID:115226081"; gbkey "misc_RNA"; gene "LOC115226081"; ID ""; gene_name "LOC115226081"; transcript_id "XR_005004270.1"; product "huntingtin-interacting protein 1, transcript variant X10"; exon_number "8"; model_evidence "Supporting evidence includes similarity to: 2 Proteins, and 100% coverage of the annotated genomic feature by RNAseq alignments, including 10 samples with support for all annotated introns";
NC_043025.1	Gnomon	exon	15246712	15246769	.	+	.	gene_id "LOC115226081"; db_xref "GeneID:115226081"; gbkey "misc_RNA"; gene "LOC115226081"; ID ""; gene_name "LOC115226081"; transcript_id "XR_005004270.1"; product "huntingtin-interacting protein 1, transcript variant X10"; exon_number "9"; model_evidence "Supporting evidence includes similarity to: 2 Proteins, and 100% coverage of the annotated genomic feature by RNAseq alignments, including 10 samples with support for all annotated introns";
NC_043025.1	Gnomon	exon	15248564	15248639	.	+	.	gene_id "LOC115226081"; db_xref "GeneID:115226081"; gbkey "misc_RNA"; gene "LOC115226081"; ID ""; gene_name "LOC115226081"; transcript_id "XR_005004270.1"; product "huntingtin-interacting protein 1, transcript variant X10"; exon_number "10"; model_evidence "Supporting evidence includes similarity to: 2 Proteins, and 100% coverage of the annotated genomic feature by RNAseq alignments, including 10 samples with support for all annotated introns";
NC_043025.1	Gnomon	exon	15251259	15251399	.	+	.	gene_id "LOC115226081"; db_xref "GeneID:115226081"; gbkey "misc_RNA"; gene "LOC115226081"; ID ""; gene_name "LOC115226081"; transcript_id "XR_005004270.1"; product "huntingtin-interacting protein 1, transcript variant X10"; exon_number "11"; model_evidence "Supporting evidence includes similarity to: 2 Proteins, and 100% coverage of the annotated genomic feature by RNAseq alignments, including 10 samples with support for all annotated introns";
NC_043025.1	Gnomon	exon	15254435	15254520	.	+	.	gene_id "LOC115226081"; db_xref "GeneID:115226081"; gbkey "misc_RNA"; gene "LOC115226081"; ID ""; gene_name "LOC115226081"; transcript_id "XR_005004270.1"; product "huntingtin-interacting protein 1, transcript variant X10"; exon_number "12"; model_evidence "Supporting evidence includes similarity to: 2 Proteins, and 100% coverage of the annotated genomic feature by RNAseq alignments, including 10 samples with support for all annotated introns";
NC_043025.1	Gnomon	exon	15255984	15256056	.	+	.	gene_id "LOC115226081"; db_xref "GeneID:115226081"; gbkey "misc_RNA"; gene "LOC115226081"; ID ""; gene_name "LOC115226081"; transcript_id "XR_005004270.1"; product "huntingtin-interacting protein 1, transcript variant X10"; exon_number "13"; model_evidence "Supporting evidence includes similarity to: 2 Proteins, and 100% coverage of the annotated genomic feature by RNAseq alignments, including 10 samples with support for all annotated introns";
NC_043025.1	Gnomon	exon	15257571	15257663	.	+	.	gene_id "LOC115226081"; db_xref "GeneID:115226081"; gbkey "misc_RNA"; gene "LOC115226081"; ID ""; gene_name "LOC115226081"; transcript_id "XR_005004270.1"; product "huntingtin-interacting protein 1, transcript variant X10"; exon_number "14"; model_evidence "Supporting evidence includes similarity to: 2 Proteins, and 100% coverage of the annotated genomic feature by RNAseq alignments, including 10 samples with support for all annotated introns";
NC_043025.1	Gnomon	exon	15259858	15259936	.	+	.	gene_id "LOC115226081"; db_xref "GeneID:115226081"; gbkey "misc_RNA"; gene "LOC115226081"; ID ""; gene_name "LOC115226081"; transcript_id "XR_005004270.1"; product "huntingtin-interacting protein 1, transcript variant X10"; exon_number "15"; model_evidence "Supporting evidence includes similarity to: 2 Proteins, and 100% coverage of the annotated genomic feature by RNAseq alignments, including 10 samples with support for all annotated introns";
NC_043025.1	Gnomon	exon	15261552	15261640	.	+	.	gene_id "LOC115226081"; db_xref "GeneID:115226081"; gbkey "misc_RNA"; gene "LOC115226081"; ID ""; gene_name "LOC115226081"; transcript_id "XR_005004270.1"; product "huntingtin-interacting protein 1, transcript variant X10"; exon_number "16"; model_evidence "Supporting evidence includes similarity to: 2 Proteins, and 100% coverage of the annotated genomic feature by RNAseq alignments, including 10 samples with support for all annotated introns";
NC_043025.1	Gnomon	exon	15263256	15263324	.	+	.	gene_id "LOC115226081"; db_xref "GeneID:115226081"; gbkey "misc_RNA"; gene "LOC115226081"; ID ""; gene_name "LOC115226081"; transcript_id "XR_005004270.1"; product "huntingtin-interacting protein 1, transcript variant X10"; exon_number "17"; model_evidence "Supporting evidence includes similarity to: 2 Proteins, and 100% coverage of the annotated genomic feature by RNAseq alignments, including 10 samples with support for all annotated introns";
NC_043025.1	Gnomon	exon	15272600	15272737	.	+	.	gene_id "LOC115226081"; db_xref "GeneID:115226081"; gbkey "misc_RNA"; gene "LOC115226081"; ID ""; gene_name "LOC115226081"; transcript_id "XR_005004270.1"; product "huntingtin-interacting protein 1, transcript variant X10"; exon_number "18"; model_evidence "Supporting evidence includes similarity to: 2 Proteins, and 100% coverage of the annotated genomic feature by RNAseq alignments, including 10 samples with support for all annotated introns";
NC_043025.1	Gnomon	exon	15284750	15285155	.	+	.	gene_id "LOC115226081"; db_xref "GeneID:115226081"; gbkey "misc_RNA"; gene "LOC115226081"; ID ""; gene_name "LOC115226081"; transcript_id "XR_005004270.1"; product "huntingtin-interacting protein 1, transcript variant X10"; exon_number "19"; model_evidence "Supporting evidence includes similarity to: 2 Proteins, and 100% coverage of the annotated genomic feature by RNAseq alignments, including 10 samples with support for all annotated introns";
NC_043025.1	Gnomon	exon	15288127	15288216	.	+	.	gene_id "LOC115226081"; db_xref "GeneID:115226081"; gbkey "misc_RNA"; gene "LOC115226081"; ID ""; gene_name "LOC115226081"; transcript_id "XR_005004270.1"; product "huntingtin-interacting protein 1, transcript variant X10"; exon_number "20"; model_evidence "Supporting evidence includes similarity to: 2 Proteins, and 100% coverage of the annotated genomic feature by RNAseq alignments, including 10 samples with support for all annotated introns";
NC_043025.1	Gnomon	exon	15288810	15288896	.	+	.	gene_id "LOC115226081"; db_xref "GeneID:115226081"; gbkey "misc_RNA"; gene "LOC115226081"; ID ""; gene_name "LOC115226081"; transcript_id "XR_005004270.1"; product "huntingtin-interacting protein 1, transcript variant X10"; exon_number "21"; model_evidence "Supporting evidence includes similarity to: 2 Proteins, and 100% coverage of the annotated genomic feature by RNAseq alignments, including 10 samples with support for all annotated introns";
NC_043025.1	Gnomon	exon	15291297	15291404	.	+	.	gene_id "LOC115226081"; db_xref "GeneID:115226081"; gbkey "misc_RNA"; gene "LOC115226081"; ID ""; gene_name "LOC115226081"; transcript_id "XR_005004270.1"; product "huntingtin-interacting protein 1, transcript variant X10"; exon_number "22"; model_evidence "Supporting evidence includes similarity to: 2 Proteins, and 100% coverage of the annotated genomic feature by RNAseq alignments, including 10 samples with support for all annotated introns";
NC_043025.1	Gnomon	exon	15293050	15293115	.	+	.	gene_id "LOC115226081"; db_xref "GeneID:115226081"; gbkey "misc_RNA"; gene "LOC115226081"; ID ""; gene_name "LOC115226081"; transcript_id "XR_005004270.1"; product "huntingtin-interacting protein 1, transcript variant X10"; exon_number "23"; model_evidence "Supporting evidence includes similarity to: 2 Proteins, and 100% coverage of the annotated genomic feature by RNAseq alignments, including 10 samples with support for all annotated introns";
NC_043025.1	Gnomon	exon	15295963	15296144	.	+	.	gene_id "LOC115226081"; db_xref "GeneID:115226081"; gbkey "misc_RNA"; gene "LOC115226081"; ID ""; gene_name "LOC115226081"; transcript_id "XR_005004270.1"; product "huntingtin-interacting protein 1, transcript variant X10"; exon_number "24"; model_evidence "Supporting evidence includes similarity to: 2 Proteins, and 100% coverage of the annotated genomic feature by RNAseq alignments, including 10 samples with support for all annotated introns";
NC_043025.1	Gnomon	exon	15298016	15298105	.	+	.	gene_id "LOC115226081"; db_xref "GeneID:115226081"; gbkey "misc_RNA"; gene "LOC115226081"; ID ""; gene_name "LOC115226081"; transcript_id "XR_005004270.1"; product "huntingtin-interacting protein 1, transcript variant X10"; exon_number "25"; model_evidence "Supporting evidence includes similarity to: 2 Proteins, and 100% coverage of the annotated genomic feature by RNAseq alignments, including 10 samples with support for all annotated introns";
NC_043025.1	Gnomon	exon	15300291	15300353	.	+	.	gene_id "LOC115226081"; db_xref "GeneID:115226081"; gbkey "misc_RNA"; gene "LOC115226081"; ID ""; gene_name "LOC115226081"; transcript_id "XR_005004270.1"; product "huntingtin-interacting protein 1, transcript variant X10"; exon_number "26"; model_evidence "Supporting evidence includes similarity to: 2 Proteins, and 100% coverage of the annotated genomic feature by RNAseq alignments, including 10 samples with support for all annotated introns";
NC_043025.1	Gnomon	exon	15301394	15301494	.	+	.	gene_id "LOC115226081"; db_xref "GeneID:115226081"; gbkey "misc_RNA"; gene "LOC115226081"; ID ""; gene_name "LOC115226081"; transcript_id "XR_005004270.1"; product "huntingtin-interacting protein 1, transcript variant X10"; exon_number "27"; model_evidence "Supporting evidence includes similarity to: 2 Proteins, and 100% coverage of the annotated genomic feature by RNAseq alignments, including 10 samples with support for all annotated introns";
NC_043025.1	Gnomon	exon	15303975	15304204	.	+	.	gene_id "LOC115226081"; db_xref "GeneID:115226081"; gbkey "misc_RNA"; gene "LOC115226081"; ID ""; gene_name "LOC115226081"; transcript_id "XR_005004270.1"; product "huntingtin-interacting protein 1, transcript variant X10"; exon_number "28"; model_evidence "Supporting evidence includes similarity to: 2 Proteins, and 100% coverage of the annotated genomic feature by RNAseq alignments, including 10 samples with support for all annotated introns";
NC_043025.1	Gnomon	exon	15305074	15305135	.	+	.	gene_id "LOC115226081"; db_xref "GeneID:115226081"; gbkey "misc_RNA"; gene "LOC115226081"; ID ""; gene_name "LOC115226081"; transcript_id "XR_005004270.1"; product "huntingtin-interacting protein 1, transcript variant X10"; exon_number "29"; model_evidence "Supporting evidence includes similarity to: 2 Proteins, and 100% coverage of the annotated genomic feature by RNAseq alignments, including 10 samples with support for all annotated introns";
NC_043025.1	Gnomon	exon	15305926	15306039	.	+	.	gene_id "LOC115226081"; db_xref "GeneID:115226081"; gbkey "misc_RNA"; gene "LOC115226081"; ID ""; gene_name "LOC115226081"; transcript_id "XR_005004270.1"; product "huntingtin-interacting protein 1, transcript variant X10"; exon_number "30"; model_evidence "Supporting evidence includes similarity to: 2 Proteins, and 100% coverage of the annotated genomic feature by RNAseq alignments, including 10 samples with support for all annotated introns";
NC_043025.1	Gnomon	exon	15313709	15313753	.	+	.	gene_id "LOC115226081"; db_xref "GeneID:115226081"; gbkey "misc_RNA"; gene "LOC115226081"; ID ""; gene_name "LOC115226081"; transcript_id "XR_005004270.1"; product "huntingtin-interacting protein 1, transcript variant X10"; exon_number "31"; model_evidence "Supporting evidence includes similarity to: 2 Proteins, and 100% coverage of the annotated genomic feature by RNAseq alignments, including 10 samples with support for all annotated introns";
NC_043025.1	Gnomon	exon	15317694	15317989	.	+	.	gene_id "LOC115226081"; db_xref "GeneID:115226081"; gbkey "misc_RNA"; gene "LOC115226081"; ID ""; gene_name "LOC115226081"; transcript_id "XR_005004270.1"; product "huntingtin-interacting protein 1, transcript variant X10"; exon_number "32"; model_evidence "Supporting evidence includes similarity to: 2 Proteins, and 100% coverage of the annotated genomic feature by RNAseq alignments, including 10 samples with support for all annotated introns";
NC_043025.1	Gnomon	exon	15324806	15324987	.	+	.	gene_id "LOC115226081"; db_xref "GeneID:115226081"; gbkey "misc_RNA"; gene "LOC115226081"; ID ""; gene_name "LOC115226081"; transcript_id "XR_005004270.1"; product "huntingtin-interacting protein 1, transcript variant X10"; exon_number "33"; model_evidence "Supporting evidence includes similarity to: 2 Proteins, and 100% coverage of the annotated genomic feature by RNAseq alignments, including 10 samples with support for all annotated introns";
NC_043025.1	Gnomon	transcript	15190418	15324988	.	+	.	gene_id "LOC115226081"; ID "XR_005004271.1"; gene_name "LOC115226081"; transcript_id "XR_005004271.1";
NC_043025.1	Gnomon	exon	15190418	15190694	.	+	.	gene_id "LOC115226081"; db_xref "GeneID:115226081"; gbkey "misc_RNA"; gene "LOC115226081"; ID ""; gene_name "LOC115226081"; transcript_id "XR_005004271.1"; product "huntingtin-interacting protein 1, transcript variant X11"; exon_number "1"; model_evidence "Supporting evidence includes similarity to: 2 Proteins, and 100% coverage of the annotated genomic feature by RNAseq alignments, including 5 samples with support for all annotated introns";
NC_043025.1	Gnomon	exon	15218678	15218741	.	+	.	gene_id "LOC115226081"; db_xref "GeneID:115226081"; gbkey "misc_RNA"; gene "LOC115226081"; ID ""; gene_name "LOC115226081"; transcript_id "XR_005004271.1"; product "huntingtin-interacting protein 1, transcript variant X11"; exon_number "2"; model_evidence "Supporting evidence includes similarity to: 2 Proteins, and 100% coverage of the annotated genomic feature by RNAseq alignments, including 5 samples with support for all annotated introns";
NC_043025.1	Gnomon	exon	15220841	15220983	.	+	.	gene_id "LOC115226081"; db_xref "GeneID:115226081"; gbkey "misc_RNA"; gene "LOC115226081"; ID ""; gene_name "LOC115226081"; transcript_id "XR_005004271.1"; product "huntingtin-interacting protein 1, transcript variant X11"; exon_number "3"; model_evidence "Supporting evidence includes similarity to: 2 Proteins, and 100% coverage of the annotated genomic feature by RNAseq alignments, including 5 samples with support for all annotated introns";
NC_043025.1	Gnomon	exon	15226459	15226515	.	+	.	gene_id "LOC115226081"; db_xref "GeneID:115226081"; gbkey "misc_RNA"; gene "LOC115226081"; ID ""; gene_name "LOC115226081"; transcript_id "XR_005004271.1"; product "huntingtin-interacting protein 1, transcript variant X11"; exon_number "4"; model_evidence "Supporting evidence includes similarity to: 2 Proteins, and 100% coverage of the annotated genomic feature by RNAseq alignments, including 5 samples with support for all annotated introns";
NC_043025.1	Gnomon	exon	15229796	15229876	.	+	.	gene_id "LOC115226081"; db_xref "GeneID:115226081"; gbkey "misc_RNA"; gene "LOC115226081"; ID ""; gene_name "LOC115226081"; transcript_id "XR_005004271.1"; product "huntingtin-interacting protein 1, transcript variant X11"; exon_number "5"; model_evidence "Supporting evidence includes similarity to: 2 Proteins, and 100% coverage of the annotated genomic feature by RNAseq alignments, including 5 samples with support for all annotated introns";
NC_043025.1	Gnomon	exon	15234232	15234308	.	+	.	gene_id "LOC115226081"; db_xref "GeneID:115226081"; gbkey "misc_RNA"; gene "LOC115226081"; ID ""; gene_name "LOC115226081"; transcript_id "XR_005004271.1"; product "huntingtin-interacting protein 1, transcript variant X11"; exon_number "6"; model_evidence "Supporting evidence includes similarity to: 2 Proteins, and 100% coverage of the annotated genomic feature by RNAseq alignments, including 5 samples with support for all annotated introns";
NC_043025.1	Gnomon	exon	15237293	15237354	.	+	.	gene_id "LOC115226081"; db_xref "GeneID:115226081"; gbkey "misc_RNA"; gene "LOC115226081"; ID ""; gene_name "LOC115226081"; transcript_id "XR_005004271.1"; product "huntingtin-interacting protein 1, transcript variant X11"; exon_number "7"; model_evidence "Supporting evidence includes similarity to: 2 Proteins, and 100% coverage of the annotated genomic feature by RNAseq alignments, including 5 samples with support for all annotated introns";
NC_043025.1	Gnomon	exon	15240010	15240150	.	+	.	gene_id "LOC115226081"; db_xref "GeneID:115226081"; gbkey "misc_RNA"; gene "LOC115226081"; ID ""; gene_name "LOC115226081"; transcript_id "XR_005004271.1"; product "huntingtin-interacting protein 1, transcript variant X11"; exon_number "8"; model_evidence "Supporting evidence includes similarity to: 2 Proteins, and 100% coverage of the annotated genomic feature by RNAseq alignments, including 5 samples with support for all annotated introns";
NC_043025.1	Gnomon	exon	15246712	15246769	.	+	.	gene_id "LOC115226081"; db_xref "GeneID:115226081"; gbkey "misc_RNA"; gene "LOC115226081"; ID ""; gene_name "LOC115226081"; transcript_id "XR_005004271.1"; product "huntingtin-interacting protein 1, transcript variant X11"; exon_number "9"; model_evidence "Supporting evidence includes similarity to: 2 Proteins, and 100% coverage of the annotated genomic feature by RNAseq alignments, including 5 samples with support for all annotated introns";
NC_043025.1	Gnomon	exon	15248564	15248639	.	+	.	gene_id "LOC115226081"; db_xref "GeneID:115226081"; gbkey "misc_RNA"; gene "LOC115226081"; ID ""; gene_name "LOC115226081"; transcript_id "XR_005004271.1"; product "huntingtin-interacting protein 1, transcript variant X11"; exon_number "10"; model_evidence "Supporting evidence includes similarity to: 2 Proteins, and 100% coverage of the annotated genomic feature by RNAseq alignments, including 5 samples with support for all annotated introns";
NC_043025.1	Gnomon	exon	15251259	15251399	.	+	.	gene_id "LOC115226081"; db_xref "GeneID:115226081"; gbkey "misc_RNA"; gene "LOC115226081"; ID ""; gene_name "LOC115226081"; transcript_id "XR_005004271.1"; product "huntingtin-interacting protein 1, transcript variant X11"; exon_number "11"; model_evidence "Supporting evidence includes similarity to: 2 Proteins, and 100% coverage of the annotated genomic feature by RNAseq alignments, including 5 samples with support for all annotated introns";
NC_043025.1	Gnomon	exon	15254435	15254520	.	+	.	gene_id "LOC115226081"; db_xref "GeneID:115226081"; gbkey "misc_RNA"; gene "LOC115226081"; ID ""; gene_name "LOC115226081"; transcript_id "XR_005004271.1"; product "huntingtin-interacting protein 1, transcript variant X11"; exon_number "12"; model_evidence "Supporting evidence includes similarity to: 2 Proteins, and 100% coverage of the annotated genomic feature by RNAseq alignments, including 5 samples with support for all annotated introns";
NC_043025.1	Gnomon	exon	15255984	15256056	.	+	.	gene_id "LOC115226081"; db_xref "GeneID:115226081"; gbkey "misc_RNA"; gene "LOC115226081"; ID ""; gene_name "LOC115226081"; transcript_id "XR_005004271.1"; product "huntingtin-interacting protein 1, transcript variant X11"; exon_number "13"; model_evidence "Supporting evidence includes similarity to: 2 Proteins, and 100% coverage of the annotated genomic feature by RNAseq alignments, including 5 samples with support for all annotated introns";
NC_043025.1	Gnomon	exon	15257571	15257663	.	+	.	gene_id "LOC115226081"; db_xref "GeneID:115226081"; gbkey "misc_RNA"; gene "LOC115226081"; ID ""; gene_name "LOC115226081"; transcript_id "XR_005004271.1"; product "huntingtin-interacting protein 1, transcript variant X11"; exon_number "14"; model_evidence "Supporting evidence includes similarity to: 2 Proteins, and 100% coverage of the annotated genomic feature by RNAseq alignments, including 5 samples with support for all annotated introns";
NC_043025.1	Gnomon	exon	15259858	15259936	.	+	.	gene_id "LOC115226081"; db_xref "GeneID:115226081"; gbkey "misc_RNA"; gene "LOC115226081"; ID ""; gene_name "LOC115226081"; transcript_id "XR_005004271.1"; product "huntingtin-interacting protein 1, transcript variant X11"; exon_number "15"; model_evidence "Supporting evidence includes similarity to: 2 Proteins, and 100% coverage of the annotated genomic feature by RNAseq alignments, including 5 samples with support for all annotated introns";
NC_043025.1	Gnomon	exon	15261552	15261640	.	+	.	gene_id "LOC115226081"; db_xref "GeneID:115226081"; gbkey "misc_RNA"; gene "LOC115226081"; ID ""; gene_name "LOC115226081"; transcript_id "XR_005004271.1"; product "huntingtin-interacting protein 1, transcript variant X11"; exon_number "16"; model_evidence "Supporting evidence includes similarity to: 2 Proteins, and 100% coverage of the annotated genomic feature by RNAseq alignments, including 5 samples with support for all annotated introns";
NC_043025.1	Gnomon	exon	15263256	15263324	.	+	.	gene_id "LOC115226081"; db_xref "GeneID:115226081"; gbkey "misc_RNA"; gene "LOC115226081"; ID ""; gene_name "LOC115226081"; transcript_id "XR_005004271.1"; product "huntingtin-interacting protein 1, transcript variant X11"; exon_number "17"; model_evidence "Supporting evidence includes similarity to: 2 Proteins, and 100% coverage of the annotated genomic feature by RNAseq alignments, including 5 samples with support for all annotated introns";
NC_043025.1	Gnomon	exon	15277619	15277744	.	+	.	gene_id "LOC115226081"; db_xref "GeneID:115226081"; gbkey "misc_RNA"; gene "LOC115226081"; ID ""; gene_name "LOC115226081"; transcript_id "XR_005004271.1"; product "huntingtin-interacting protein 1, transcript variant X11"; exon_number "18"; model_evidence "Supporting evidence includes similarity to: 2 Proteins, and 100% coverage of the annotated genomic feature by RNAseq alignments, including 5 samples with support for all annotated introns";
NC_043025.1	Gnomon	exon	15284750	15285155	.	+	.	gene_id "LOC115226081"; db_xref "GeneID:115226081"; gbkey "misc_RNA"; gene "LOC115226081"; ID ""; gene_name "LOC115226081"; transcript_id "XR_005004271.1"; product "huntingtin-interacting protein 1, transcript variant X11"; exon_number "19"; model_evidence "Supporting evidence includes similarity to: 2 Proteins, and 100% coverage of the annotated genomic feature by RNAseq alignments, including 5 samples with support for all annotated introns";
NC_043025.1	Gnomon	exon	15288127	15288216	.	+	.	gene_id "LOC115226081"; db_xref "GeneID:115226081"; gbkey "misc_RNA"; gene "LOC115226081"; ID ""; gene_name "LOC115226081"; transcript_id "XR_005004271.1"; product "huntingtin-interacting protein 1, transcript variant X11"; exon_number "20"; model_evidence "Supporting evidence includes similarity to: 2 Proteins, and 100% coverage of the annotated genomic feature by RNAseq alignments, including 5 samples with support for all annotated introns";
NC_043025.1	Gnomon	exon	15288810	15288896	.	+	.	gene_id "LOC115226081"; db_xref "GeneID:115226081"; gbkey "misc_RNA"; gene "LOC115226081"; ID ""; gene_name "LOC115226081"; transcript_id "XR_005004271.1"; product "huntingtin-interacting protein 1, transcript variant X11"; exon_number "21"; model_evidence "Supporting evidence includes similarity to: 2 Proteins, and 100% coverage of the annotated genomic feature by RNAseq alignments, including 5 samples with support for all annotated introns";
NC_043025.1	Gnomon	exon	15291297	15291404	.	+	.	gene_id "LOC115226081"; db_xref "GeneID:115226081"; gbkey "misc_RNA"; gene "LOC115226081"; ID ""; gene_name "LOC115226081"; transcript_id "XR_005004271.1"; product "huntingtin-interacting protein 1, transcript variant X11"; exon_number "22"; model_evidence "Supporting evidence includes similarity to: 2 Proteins, and 100% coverage of the annotated genomic feature by RNAseq alignments, including 5 samples with support for all annotated introns";
NC_043025.1	Gnomon	exon	15293050	15293115	.	+	.	gene_id "LOC115226081"; db_xref "GeneID:115226081"; gbkey "misc_RNA"; gene "LOC115226081"; ID ""; gene_name "LOC115226081"; transcript_id "XR_005004271.1"; product "huntingtin-interacting protein 1, transcript variant X11"; exon_number "23"; model_evidence "Supporting evidence includes similarity to: 2 Proteins, and 100% coverage of the annotated genomic feature by RNAseq alignments, including 5 samples with support for all annotated introns";
NC_043025.1	Gnomon	exon	15295963	15296144	.	+	.	gene_id "LOC115226081"; db_xref "GeneID:115226081"; gbkey "misc_RNA"; gene "LOC115226081"; ID ""; gene_name "LOC115226081"; transcript_id "XR_005004271.1"; product "huntingtin-interacting protein 1, transcript variant X11"; exon_number "24"; model_evidence "Supporting evidence includes similarity to: 2 Proteins, and 100% coverage of the annotated genomic feature by RNAseq alignments, including 5 samples with support for all annotated introns";
NC_043025.1	Gnomon	exon	15298016	15298105	.	+	.	gene_id "LOC115226081"; db_xref "GeneID:115226081"; gbkey "misc_RNA"; gene "LOC115226081"; ID ""; gene_name "LOC115226081"; transcript_id "XR_005004271.1"; product "huntingtin-interacting protein 1, transcript variant X11"; exon_number "25"; model_evidence "Supporting evidence includes similarity to: 2 Proteins, and 100% coverage of the annotated genomic feature by RNAseq alignments, including 5 samples with support for all annotated introns";
NC_043025.1	Gnomon	exon	15300291	15300353	.	+	.	gene_id "LOC115226081"; db_xref "GeneID:115226081"; gbkey "misc_RNA"; gene "LOC115226081"; ID ""; gene_name "LOC115226081"; transcript_id "XR_005004271.1"; product "huntingtin-interacting protein 1, transcript variant X11"; exon_number "26"; model_evidence "Supporting evidence includes similarity to: 2 Proteins, and 100% coverage of the annotated genomic feature by RNAseq alignments, including 5 samples with support for all annotated introns";
NC_043025.1	Gnomon	exon	15301394	15301494	.	+	.	gene_id "LOC115226081"; db_xref "GeneID:115226081"; gbkey "misc_RNA"; gene "LOC115226081"; ID ""; gene_name "LOC115226081"; transcript_id "XR_005004271.1"; product "huntingtin-interacting protein 1, transcript variant X11"; exon_number "27"; model_evidence "Supporting evidence includes similarity to: 2 Proteins, and 100% coverage of the annotated genomic feature by RNAseq alignments, including 5 samples with support for all annotated introns";
NC_043025.1	Gnomon	exon	15303975	15304204	.	+	.	gene_id "LOC115226081"; db_xref "GeneID:115226081"; gbkey "misc_RNA"; gene "LOC115226081"; ID ""; gene_name "LOC115226081"; transcript_id "XR_005004271.1"; product "huntingtin-interacting protein 1, transcript variant X11"; exon_number "28"; model_evidence "Supporting evidence includes similarity to: 2 Proteins, and 100% coverage of the annotated genomic feature by RNAseq alignments, including 5 samples with support for all annotated introns";
NC_043025.1	Gnomon	exon	15305074	15305135	.	+	.	gene_id "LOC115226081"; db_xref "GeneID:115226081"; gbkey "misc_RNA"; gene "LOC115226081"; ID ""; gene_name "LOC115226081"; transcript_id "XR_005004271.1"; product "huntingtin-interacting protein 1, transcript variant X11"; exon_number "29"; model_evidence "Supporting evidence includes similarity to: 2 Proteins, and 100% coverage of the annotated genomic feature by RNAseq alignments, including 5 samples with support for all annotated introns";
NC_043025.1	Gnomon	exon	15305926	15306039	.	+	.	gene_id "LOC115226081"; db_xref "GeneID:115226081"; gbkey "misc_RNA"; gene "LOC115226081"; ID ""; gene_name "LOC115226081"; transcript_id "XR_005004271.1"; product "huntingtin-interacting protein 1, transcript variant X11"; exon_number "30"; model_evidence "Supporting evidence includes similarity to: 2 Proteins, and 100% coverage of the annotated genomic feature by RNAseq alignments, including 5 samples with support for all annotated introns";
NC_043025.1	Gnomon	exon	15313709	15313753	.	+	.	gene_id "LOC115226081"; db_xref "GeneID:115226081"; gbkey "misc_RNA"; gene "LOC115226081"; ID ""; gene_name "LOC115226081"; transcript_id "XR_005004271.1"; product "huntingtin-interacting protein 1, transcript variant X11"; exon_number "31"; model_evidence "Supporting evidence includes similarity to: 2 Proteins, and 100% coverage of the annotated genomic feature by RNAseq alignments, including 5 samples with support for all annotated introns";
NC_043025.1	Gnomon	exon	15317694	15317989	.	+	.	gene_id "LOC115226081"; db_xref "GeneID:115226081"; gbkey "misc_RNA"; gene "LOC115226081"; ID ""; gene_name "LOC115226081"; transcript_id "XR_005004271.1"; product "huntingtin-interacting protein 1, transcript variant X11"; exon_number "32"; model_evidence "Supporting evidence includes similarity to: 2 Proteins, and 100% coverage of the annotated genomic feature by RNAseq alignments, including 5 samples with support for all annotated introns";
NC_043025.1	Gnomon	exon	15324806	15324988	.	+	.	gene_id "LOC115226081"; db_xref "GeneID:115226081"; gbkey "misc_RNA"; gene "LOC115226081"; ID ""; gene_name "LOC115226081"; transcript_id "XR_005004271.1"; product "huntingtin-interacting protein 1, transcript variant X11"; exon_number "33"; model_evidence "Supporting evidence includes similarity to: 2 Proteins, and 100% coverage of the annotated genomic feature by RNAseq alignments, including 5 samples with support for all annotated introns";
NC_043025.1	Gnomon	transcript	15190420	15324987	.	+	.	gene_id "LOC115226081"; ID "XR_005004272.1"; gene_name "LOC115226081"; transcript_id "XR_005004272.1";
NC_043025.1	Gnomon	exon	15190420	15190694	.	+	.	gene_id "LOC115226081"; db_xref "GeneID:115226081"; gbkey "misc_RNA"; gene "LOC115226081"; ID ""; gene_name "LOC115226081"; transcript_id "XR_005004272.1"; product "huntingtin-interacting protein 1, transcript variant X12"; exon_number "1"; model_evidence "Supporting evidence includes similarity to: 2 Proteins, and 100% coverage of the annotated genomic feature by RNAseq alignments, including 8 samples with support for all annotated introns";
NC_043025.1	Gnomon	exon	15218678	15218741	.	+	.	gene_id "LOC115226081"; db_xref "GeneID:115226081"; gbkey "misc_RNA"; gene "LOC115226081"; ID ""; gene_name "LOC115226081"; transcript_id "XR_005004272.1"; product "huntingtin-interacting protein 1, transcript variant X12"; exon_number "2"; model_evidence "Supporting evidence includes similarity to: 2 Proteins, and 100% coverage of the annotated genomic feature by RNAseq alignments, including 8 samples with support for all annotated introns";
NC_043025.1	Gnomon	exon	15220841	15220983	.	+	.	gene_id "LOC115226081"; db_xref "GeneID:115226081"; gbkey "misc_RNA"; gene "LOC115226081"; ID ""; gene_name "LOC115226081"; transcript_id "XR_005004272.1"; product "huntingtin-interacting protein 1, transcript variant X12"; exon_number "3"; model_evidence "Supporting evidence includes similarity to: 2 Proteins, and 100% coverage of the annotated genomic feature by RNAseq alignments, including 8 samples with support for all annotated introns";
NC_043025.1	Gnomon	exon	15226459	15226515	.	+	.	gene_id "LOC115226081"; db_xref "GeneID:115226081"; gbkey "misc_RNA"; gene "LOC115226081"; ID ""; gene_name "LOC115226081"; transcript_id "XR_005004272.1"; product "huntingtin-interacting protein 1, transcript variant X12"; exon_number "4"; model_evidence "Supporting evidence includes similarity to: 2 Proteins, and 100% coverage of the annotated genomic feature by RNAseq alignments, including 8 samples with support for all annotated introns";
NC_043025.1	Gnomon	exon	15229796	15229876	.	+	.	gene_id "LOC115226081"; db_xref "GeneID:115226081"; gbkey "misc_RNA"; gene "LOC115226081"; ID ""; gene_name "LOC115226081"; transcript_id "XR_005004272.1"; product "huntingtin-interacting protein 1, transcript variant X12"; exon_number "5"; model_evidence "Supporting evidence includes similarity to: 2 Proteins, and 100% coverage of the annotated genomic feature by RNAseq alignments, including 8 samples with support for all annotated introns";
NC_043025.1	Gnomon	exon	15234232	15234308	.	+	.	gene_id "LOC115226081"; db_xref "GeneID:115226081"; gbkey "misc_RNA"; gene "LOC115226081"; ID ""; gene_name "LOC115226081"; transcript_id "XR_005004272.1"; product "huntingtin-interacting protein 1, transcript variant X12"; exon_number "6"; model_evidence "Supporting evidence includes similarity to: 2 Proteins, and 100% coverage of the annotated genomic feature by RNAseq alignments, including 8 samples with support for all annotated introns";
NC_043025.1	Gnomon	exon	15237293	15237354	.	+	.	gene_id "LOC115226081"; db_xref "GeneID:115226081"; gbkey "misc_RNA"; gene "LOC115226081"; ID ""; gene_name "LOC115226081"; transcript_id "XR_005004272.1"; product "huntingtin-interacting protein 1, transcript variant X12"; exon_number "7"; model_evidence "Supporting evidence includes similarity to: 2 Proteins, and 100% coverage of the annotated genomic feature by RNAseq alignments, including 8 samples with support for all annotated introns";
NC_043025.1	Gnomon	exon	15240010	15240150	.	+	.	gene_id "LOC115226081"; db_xref "GeneID:115226081"; gbkey "misc_RNA"; gene "LOC115226081"; ID ""; gene_name "LOC115226081"; transcript_id "XR_005004272.1"; product "huntingtin-interacting protein 1, transcript variant X12"; exon_number "8"; model_evidence "Supporting evidence includes similarity to: 2 Proteins, and 100% coverage of the annotated genomic feature by RNAseq alignments, including 8 samples with support for all annotated introns";
NC_043025.1	Gnomon	exon	15246712	15246769	.	+	.	gene_id "LOC115226081"; db_xref "GeneID:115226081"; gbkey "misc_RNA"; gene "LOC115226081"; ID ""; gene_name "LOC115226081"; transcript_id "XR_005004272.1"; product "huntingtin-interacting protein 1, transcript variant X12"; exon_number "9"; model_evidence "Supporting evidence includes similarity to: 2 Proteins, and 100% coverage of the annotated genomic feature by RNAseq alignments, including 8 samples with support for all annotated introns";
NC_043025.1	Gnomon	exon	15248564	15248639	.	+	.	gene_id "LOC115226081"; db_xref "GeneID:115226081"; gbkey "misc_RNA"; gene "LOC115226081"; ID ""; gene_name "LOC115226081"; transcript_id "XR_005004272.1"; product "huntingtin-interacting protein 1, transcript variant X12"; exon_number "10"; model_evidence "Supporting evidence includes similarity to: 2 Proteins, and 100% coverage of the annotated genomic feature by RNAseq alignments, including 8 samples with support for all annotated introns";
NC_043025.1	Gnomon	exon	15251259	15251399	.	+	.	gene_id "LOC115226081"; db_xref "GeneID:115226081"; gbkey "misc_RNA"; gene "LOC115226081"; ID ""; gene_name "LOC115226081"; transcript_id "XR_005004272.1"; product "huntingtin-interacting protein 1, transcript variant X12"; exon_number "11"; model_evidence "Supporting evidence includes similarity to: 2 Proteins, and 100% coverage of the annotated genomic feature by RNAseq alignments, including 8 samples with support for all annotated introns";
NC_043025.1	Gnomon	exon	15254435	15254520	.	+	.	gene_id "LOC115226081"; db_xref "GeneID:115226081"; gbkey "misc_RNA"; gene "LOC115226081"; ID ""; gene_name "LOC115226081"; transcript_id "XR_005004272.1"; product "huntingtin-interacting protein 1, transcript variant X12"; exon_number "12"; model_evidence "Supporting evidence includes similarity to: 2 Proteins, and 100% coverage of the annotated genomic feature by RNAseq alignments, including 8 samples with support for all annotated introns";
NC_043025.1	Gnomon	exon	15255984	15256056	.	+	.	gene_id "LOC115226081"; db_xref "GeneID:115226081"; gbkey "misc_RNA"; gene "LOC115226081"; ID ""; gene_name "LOC115226081"; transcript_id "XR_005004272.1"; product "huntingtin-interacting protein 1, transcript variant X12"; exon_number "13"; model_evidence "Supporting evidence includes similarity to: 2 Proteins, and 100% coverage of the annotated genomic feature by RNAseq alignments, including 8 samples with support for all annotated introns";
NC_043025.1	Gnomon	exon	15257571	15257663	.	+	.	gene_id "LOC115226081"; db_xref "GeneID:115226081"; gbkey "misc_RNA"; gene "LOC115226081"; ID ""; gene_name "LOC115226081"; transcript_id "XR_005004272.1"; product "huntingtin-interacting protein 1, transcript variant X12"; exon_number "14"; model_evidence "Supporting evidence includes similarity to: 2 Proteins, and 100% coverage of the annotated genomic feature by RNAseq alignments, including 8 samples with support for all annotated introns";
NC_043025.1	Gnomon	exon	15259858	15259936	.	+	.	gene_id "LOC115226081"; db_xref "GeneID:115226081"; gbkey "misc_RNA"; gene "LOC115226081"; ID ""; gene_name "LOC115226081"; transcript_id "XR_005004272.1"; product "huntingtin-interacting protein 1, transcript variant X12"; exon_number "15"; model_evidence "Supporting evidence includes similarity to: 2 Proteins, and 100% coverage of the annotated genomic feature by RNAseq alignments, including 8 samples with support for all annotated introns";
NC_043025.1	Gnomon	exon	15261552	15261640	.	+	.	gene_id "LOC115226081"; db_xref "GeneID:115226081"; gbkey "misc_RNA"; gene "LOC115226081"; ID ""; gene_name "LOC115226081"; transcript_id "XR_005004272.1"; product "huntingtin-interacting protein 1, transcript variant X12"; exon_number "16"; model_evidence "Supporting evidence includes similarity to: 2 Proteins, and 100% coverage of the annotated genomic feature by RNAseq alignments, including 8 samples with support for all annotated introns";
NC_043025.1	Gnomon	exon	15263256	15263324	.	+	.	gene_id "LOC115226081"; db_xref "GeneID:115226081"; gbkey "misc_RNA"; gene "LOC115226081"; ID ""; gene_name "LOC115226081"; transcript_id "XR_005004272.1"; product "huntingtin-interacting protein 1, transcript variant X12"; exon_number "17"; model_evidence "Supporting evidence includes similarity to: 2 Proteins, and 100% coverage of the annotated genomic feature by RNAseq alignments, including 8 samples with support for all annotated introns";
NC_043025.1	Gnomon	exon	15284750	15285155	.	+	.	gene_id "LOC115226081"; db_xref "GeneID:115226081"; gbkey "misc_RNA"; gene "LOC115226081"; ID ""; gene_name "LOC115226081"; transcript_id "XR_005004272.1"; product "huntingtin-interacting protein 1, transcript variant X12"; exon_number "18"; model_evidence "Supporting evidence includes similarity to: 2 Proteins, and 100% coverage of the annotated genomic feature by RNAseq alignments, including 8 samples with support for all annotated introns";
NC_043025.1	Gnomon	exon	15288127	15288216	.	+	.	gene_id "LOC115226081"; db_xref "GeneID:115226081"; gbkey "misc_RNA"; gene "LOC115226081"; ID ""; gene_name "LOC115226081"; transcript_id "XR_005004272.1"; product "huntingtin-interacting protein 1, transcript variant X12"; exon_number "19"; model_evidence "Supporting evidence includes similarity to: 2 Proteins, and 100% coverage of the annotated genomic feature by RNAseq alignments, including 8 samples with support for all annotated introns";
NC_043025.1	Gnomon	exon	15288810	15288896	.	+	.	gene_id "LOC115226081"; db_xref "GeneID:115226081"; gbkey "misc_RNA"; gene "LOC115226081"; ID ""; gene_name "LOC115226081"; transcript_id "XR_005004272.1"; product "huntingtin-interacting protein 1, transcript variant X12"; exon_number "20"; model_evidence "Supporting evidence includes similarity to: 2 Proteins, and 100% coverage of the annotated genomic feature by RNAseq alignments, including 8 samples with support for all annotated introns";
NC_043025.1	Gnomon	exon	15291297	15291404	.	+	.	gene_id "LOC115226081"; db_xref "GeneID:115226081"; gbkey "misc_RNA"; gene "LOC115226081"; ID ""; gene_name "LOC115226081"; transcript_id "XR_005004272.1"; product "huntingtin-interacting protein 1, transcript variant X12"; exon_number "21"; model_evidence "Supporting evidence includes similarity to: 2 Proteins, and 100% coverage of the annotated genomic feature by RNAseq alignments, including 8 samples with support for all annotated introns";
NC_043025.1	Gnomon	exon	15293050	15293115	.	+	.	gene_id "LOC115226081"; db_xref "GeneID:115226081"; gbkey "misc_RNA"; gene "LOC115226081"; ID ""; gene_name "LOC115226081"; transcript_id "XR_005004272.1"; product "huntingtin-interacting protein 1, transcript variant X12"; exon_number "22"; model_evidence "Supporting evidence includes similarity to: 2 Proteins, and 100% coverage of the annotated genomic feature by RNAseq alignments, including 8 samples with support for all annotated introns";
NC_043025.1	Gnomon	exon	15295963	15296144	.	+	.	gene_id "LOC115226081"; db_xref "GeneID:115226081"; gbkey "misc_RNA"; gene "LOC115226081"; ID ""; gene_name "LOC115226081"; transcript_id "XR_005004272.1"; product "huntingtin-interacting protein 1, transcript variant X12"; exon_number "23"; model_evidence "Supporting evidence includes similarity to: 2 Proteins, and 100% coverage of the annotated genomic feature by RNAseq alignments, including 8 samples with support for all annotated introns";
NC_043025.1	Gnomon	exon	15298016	15298105	.	+	.	gene_id "LOC115226081"; db_xref "GeneID:115226081"; gbkey "misc_RNA"; gene "LOC115226081"; ID ""; gene_name "LOC115226081"; transcript_id "XR_005004272.1"; product "huntingtin-interacting protein 1, transcript variant X12"; exon_number "24"; model_evidence "Supporting evidence includes similarity to: 2 Proteins, and 100% coverage of the annotated genomic feature by RNAseq alignments, including 8 samples with support for all annotated introns";
NC_043025.1	Gnomon	exon	15300291	15300353	.	+	.	gene_id "LOC115226081"; db_xref "GeneID:115226081"; gbkey "misc_RNA"; gene "LOC115226081"; ID ""; gene_name "LOC115226081"; transcript_id "XR_005004272.1"; product "huntingtin-interacting protein 1, transcript variant X12"; exon_number "25"; model_evidence "Supporting evidence includes similarity to: 2 Proteins, and 100% coverage of the annotated genomic feature by RNAseq alignments, including 8 samples with support for all annotated introns";
NC_043025.1	Gnomon	exon	15301394	15301494	.	+	.	gene_id "LOC115226081"; db_xref "GeneID:115226081"; gbkey "misc_RNA"; gene "LOC115226081"; ID ""; gene_name "LOC115226081"; transcript_id "XR_005004272.1"; product "huntingtin-interacting protein 1, transcript variant X12"; exon_number "26"; model_evidence "Supporting evidence includes similarity to: 2 Proteins, and 100% coverage of the annotated genomic feature by RNAseq alignments, including 8 samples with support for all annotated introns";
NC_043025.1	Gnomon	exon	15303975	15304204	.	+	.	gene_id "LOC115226081"; db_xref "GeneID:115226081"; gbkey "misc_RNA"; gene "LOC115226081"; ID ""; gene_name "LOC115226081"; transcript_id "XR_005004272.1"; product "huntingtin-interacting protein 1, transcript variant X12"; exon_number "27"; model_evidence "Supporting evidence includes similarity to: 2 Proteins, and 100% coverage of the annotated genomic feature by RNAseq alignments, including 8 samples with support for all annotated introns";
NC_043025.1	Gnomon	exon	15305074	15305135	.	+	.	gene_id "LOC115226081"; db_xref "GeneID:115226081"; gbkey "misc_RNA"; gene "LOC115226081"; ID ""; gene_name "LOC115226081"; transcript_id "XR_005004272.1"; product "huntingtin-interacting protein 1, transcript variant X12"; exon_number "28"; model_evidence "Supporting evidence includes similarity to: 2 Proteins, and 100% coverage of the annotated genomic feature by RNAseq alignments, including 8 samples with support for all annotated introns";
NC_043025.1	Gnomon	exon	15305926	15306039	.	+	.	gene_id "LOC115226081"; db_xref "GeneID:115226081"; gbkey "misc_RNA"; gene "LOC115226081"; ID ""; gene_name "LOC115226081"; transcript_id "XR_005004272.1"; product "huntingtin-interacting protein 1, transcript variant X12"; exon_number "29"; model_evidence "Supporting evidence includes similarity to: 2 Proteins, and 100% coverage of the annotated genomic feature by RNAseq alignments, including 8 samples with support for all annotated introns";
NC_043025.1	Gnomon	exon	15313709	15313753	.	+	.	gene_id "LOC115226081"; db_xref "GeneID:115226081"; gbkey "misc_RNA"; gene "LOC115226081"; ID ""; gene_name "LOC115226081"; transcript_id "XR_005004272.1"; product "huntingtin-interacting protein 1, transcript variant X12"; exon_number "30"; model_evidence "Supporting evidence includes similarity to: 2 Proteins, and 100% coverage of the annotated genomic feature by RNAseq alignments, including 8 samples with support for all annotated introns";
NC_043025.1	Gnomon	exon	15317694	15317989	.	+	.	gene_id "LOC115226081"; db_xref "GeneID:115226081"; gbkey "misc_RNA"; gene "LOC115226081"; ID ""; gene_name "LOC115226081"; transcript_id "XR_005004272.1"; product "huntingtin-interacting protein 1, transcript variant X12"; exon_number "31"; model_evidence "Supporting evidence includes similarity to: 2 Proteins, and 100% coverage of the annotated genomic feature by RNAseq alignments, including 8 samples with support for all annotated introns";
NC_043025.1	Gnomon	exon	15324806	15324987	.	+	.	gene_id "LOC115226081"; db_xref "GeneID:115226081"; gbkey "misc_RNA"; gene "LOC115226081"; ID ""; gene_name "LOC115226081"; transcript_id "XR_005004272.1"; product "huntingtin-interacting protein 1, transcript variant X12"; exon_number "32"; model_evidence "Supporting evidence includes similarity to: 2 Proteins, and 100% coverage of the annotated genomic feature by RNAseq alignments, including 8 samples with support for all annotated introns";
NC_043025.1	Gnomon	gene	12305116	12307494	.	-	.	gene_id "LOC115226083"; db_xref "GeneID:115226083"; gbkey "Gene"; gene "LOC115226083"; gene_biotype "protein_coding"; ID ""; gene_name "LOC115226083";
NC_043025.1	Gnomon~Covext	transcript	12305116	12307494	.	-	.	gene_id "LOC115226083"; ID "XM_029797060.2"; gene_name "LOC115226083"; transcript_id "Covext~XM_029797060.2";
NC_043025.1	Covext	exon	12305289	12305472	.	-	.	gene_id "LOC115226083"; db_xref "GeneID:115226083"; gbkey "mRNA"; gene "LOC115226083"; ID ""; gene_name "LOC115226083"; transcript_id "Covext~XM_029797060.2"; product "uncharacterized LOC115226083"; exon_number "3"; model_evidence "Supporting evidence includes similarity to: 12 Proteins";
NC_043025.1	Covext	exon	12306226	12306376	.	-	.	gene_id "LOC115226083"; db_xref "GeneID:115226083"; gbkey "mRNA"; gene "LOC115226083"; ID ""; gene_name "LOC115226083"; transcript_id "Covext~XM_029797060.2"; product "uncharacterized LOC115226083"; exon_number "2"; model_evidence "Supporting evidence includes similarity to: 12 Proteins";
NC_043025.1	Covext	exon	12307431	12307494	.	-	.	gene_id "LOC115226083"; db_xref "GeneID:115226083"; gbkey "mRNA"; gene "LOC115226083"; ID ""; gene_name "LOC115226083"; transcript_id "Covext~XM_029797060.2"; product "uncharacterized LOC115226083"; exon_number "1"; model_evidence "Supporting evidence includes similarity to: 12 Proteins";
NC_043025.1	Covext	exon	12305116	12305472	.	-	.	gene_id "LOC115226083"; db_xref "GeneID:115226083"; gbkey "mRNA"; gene "LOC115226083"; ID ""; gene_name "LOC115226083"; transcript_id "Covext~XM_029797060.2"; product "uncharacterized LOC115226083"; exon_number "3"; model_evidence "Supporting evidence includes similarity to: 12 Proteins"; three_prime_ext "173";
NC_043025.1	Gnomon	transcript	12305289	12307494	.	-	.	gene_id "LOC115226083"; ID "XM_029797060.2"; gene_name "LOC115226083"; transcript_id "XM_029797060.2";
NC_043025.1	Gnomon	CDS	12305292	12305472	.	-	1	gene_id "LOC115226083"; db_xref "GeneID:115226083"; gbkey "CDS"; gene "LOC115226083"; ID ""; gene_name "LOC115226083"; transcript_id "XM_029797060.2"; product "uncharacterized protein LOC115226083"; protein_id "XP_029652920.1"; exon_number "3";
NC_043025.1	Gnomon	CDS	12306226	12306376	.	-	2	gene_id "LOC115226083"; db_xref "GeneID:115226083"; gbkey "CDS"; gene "LOC115226083"; ID ""; gene_name "LOC115226083"; transcript_id "XM_029797060.2"; product "uncharacterized protein LOC115226083"; protein_id "XP_029652920.1"; exon_number "2";
NC_043025.1	Gnomon	CDS	12307431	12307494	.	-	0	gene_id "LOC115226083"; db_xref "GeneID:115226083"; gbkey "CDS"; gene "LOC115226083"; ID ""; gene_name "LOC115226083"; transcript_id "XM_029797060.2"; product "uncharacterized protein LOC115226083"; protein_id "XP_029652920.1"; exon_number "1";
NC_043025.1	Gnomon	exon	12305289	12305472	.	-	.	gene_id "LOC115226083"; db_xref "GeneID:115226083"; gbkey "mRNA"; gene "LOC115226083"; ID ""; gene_name "LOC115226083"; transcript_id "XM_029797060.2"; product "uncharacterized LOC115226083"; exon_number "3"; model_evidence "Supporting evidence includes similarity to: 12 Proteins";
NC_043025.1	Gnomon	exon	12306226	12306376	.	-	.	gene_id "LOC115226083"; db_xref "GeneID:115226083"; gbkey "mRNA"; gene "LOC115226083"; ID ""; gene_name "LOC115226083"; transcript_id "XM_029797060.2"; product "uncharacterized LOC115226083"; exon_number "2"; model_evidence "Supporting evidence includes similarity to: 12 Proteins";
NC_043025.1	Gnomon	exon	12307431	12307494	.	-	.	gene_id "LOC115226083"; db_xref "GeneID:115226083"; gbkey "mRNA"; gene "LOC115226083"; ID ""; gene_name "LOC115226083"; transcript_id "XM_029797060.2"; product "uncharacterized LOC115226083"; exon_number "1"; model_evidence "Supporting evidence includes similarity to: 12 Proteins";
NC_043025.1	Gnomon	start_codon	12307492	12307494	.	-	0	gene_id "LOC115226083"; db_xref "GeneID:115226083"; gbkey "CDS"; gene "LOC115226083"; ID ""; gene_name "LOC115226083"; transcript_id "XM_029797060.2"; product "uncharacterized protein LOC115226083"; protein_id "XP_029652920.1"; exon_number "1";
NC_043025.1	Gnomon	stop_codon	12305289	12305291	.	-	0	gene_id "LOC115226083"; db_xref "GeneID:115226083"; gbkey "CDS"; gene "LOC115226083"; ID ""; gene_name "LOC115226083"; transcript_id "XM_029797060.2"; product "uncharacterized protein LOC115226083"; protein_id "XP_029652920.1"; exon_number "3";
NC_043025.1	Gnomon	gene	768508	785682	.	-	.	gene_id "LOC115226084"; db_xref "GeneID:115226084"; gbkey "Gene"; gene "LOC115226084"; gene_biotype "lncRNA"; ID ""; gene_name "LOC115226084";
NC_043025.1	PBRI	transcript	768508	785440	.	-	.	gene_id "LOC115226084"; ID ""; gene_name "LOC115226084"; transcript_id "G58231.1"; uniq_trans_id "G58231.1";
NC_043025.1	PBRI	exon	768508	768966	.	-	.	gene_id "LOC115226084"; ID ""; gene_name "LOC115226084"; transcript_id "G58231.1"; exon_number "6"; uniq_trans_id "G58231.1";
NC_043025.1	PBRI	exon	770486	770625	.	-	.	gene_id "LOC115226084"; ID ""; gene_name "LOC115226084"; transcript_id "G58231.1"; exon_number "5"; uniq_trans_id "G58231.1";
NC_043025.1	PBRI	exon	771061	771193	.	-	.	gene_id "LOC115226084"; ID ""; gene_name "LOC115226084"; transcript_id "G58231.1"; exon_number "4"; uniq_trans_id "G58231.1";
NC_043025.1	PBRI	exon	773785	773882	.	-	.	gene_id "LOC115226084"; ID ""; gene_name "LOC115226084"; transcript_id "G58231.1"; exon_number "3"; uniq_trans_id "G58231.1";
NC_043025.1	PBRI	exon	777909	780069	.	-	.	gene_id "LOC115226084"; ID ""; gene_name "LOC115226084"; transcript_id "G58231.1"; exon_number "2"; uniq_trans_id "G58231.1";
NC_043025.1	PBRI	exon	785385	785440	.	-	.	gene_id "LOC115226084"; ID ""; gene_name "LOC115226084"; transcript_id "G58231.1"; exon_number "1"; uniq_trans_id "G58231.1";
NC_043025.1	PBRI	transcript	768509	785440	.	-	.	gene_id "LOC115226084"; ID ""; gene_name "LOC115226084"; transcript_id "G58231.10"; uniq_trans_id "G58231.10";
NC_043025.1	PBRI	exon	768509	770625	.	-	.	gene_id "LOC115226084"; ID ""; gene_name "LOC115226084"; transcript_id "G58231.10"; exon_number "6"; uniq_trans_id "G58231.10";
NC_043025.1	PBRI	exon	771061	771193	.	-	.	gene_id "LOC115226084"; ID ""; gene_name "LOC115226084"; transcript_id "G58231.10"; exon_number "5"; uniq_trans_id "G58231.10";
NC_043025.1	PBRI	exon	773785	773882	.	-	.	gene_id "LOC115226084"; ID ""; gene_name "LOC115226084"; transcript_id "G58231.10"; exon_number "4"; uniq_trans_id "G58231.10";
NC_043025.1	PBRI	exon	776148	776184	.	-	.	gene_id "LOC115226084"; ID ""; gene_name "LOC115226084"; transcript_id "G58231.10"; exon_number "3"; uniq_trans_id "G58231.10";
NC_043025.1	PBRI	exon	779991	780069	.	-	.	gene_id "LOC115226084"; ID ""; gene_name "LOC115226084"; transcript_id "G58231.10"; exon_number "2"; uniq_trans_id "G58231.10";
NC_043025.1	PBRI	exon	785385	785440	.	-	.	gene_id "LOC115226084"; ID ""; gene_name "LOC115226084"; transcript_id "G58231.10"; exon_number "1"; uniq_trans_id "G58231.10";
NC_043025.1	PBRI	transcript	768509	785441	.	-	.	gene_id "LOC115226084"; ID ""; gene_name "LOC115226084"; transcript_id "G58231.11"; uniq_trans_id "G58231.11";
NC_043025.1	PBRI	exon	768509	770625	.	-	.	gene_id "LOC115226084"; ID ""; gene_name "LOC115226084"; transcript_id "G58231.11"; exon_number "5"; uniq_trans_id "G58231.11";
NC_043025.1	PBRI	exon	771061	771193	.	-	.	gene_id "LOC115226084"; ID ""; gene_name "LOC115226084"; transcript_id "G58231.11"; exon_number "4"; uniq_trans_id "G58231.11";
NC_043025.1	PBRI	exon	776148	776184	.	-	.	gene_id "LOC115226084"; ID ""; gene_name "LOC115226084"; transcript_id "G58231.11"; exon_number "3"; uniq_trans_id "G58231.11";
NC_043025.1	PBRI	exon	779991	780069	.	-	.	gene_id "LOC115226084"; ID ""; gene_name "LOC115226084"; transcript_id "G58231.11"; exon_number "2"; uniq_trans_id "G58231.11";
NC_043025.1	PBRI	exon	785385	785441	.	-	.	gene_id "LOC115226084"; ID ""; gene_name "LOC115226084"; transcript_id "G58231.11"; exon_number "1"; uniq_trans_id "G58231.11";
NC_043025.1	PBRI	transcript	768509	785675	.	-	.	gene_id "LOC115226084"; ID ""; gene_name "LOC115226084"; transcript_id "G58231.12"; uniq_trans_id "G58231.12";
NC_043025.1	PBRI	exon	768509	770625	.	-	.	gene_id "LOC115226084"; ID ""; gene_name "LOC115226084"; transcript_id "G58231.12"; exon_number "4"; uniq_trans_id "G58231.12";
NC_043025.1	PBRI	exon	771061	771193	.	-	.	gene_id "LOC115226084"; ID ""; gene_name "LOC115226084"; transcript_id "G58231.12"; exon_number "3"; uniq_trans_id "G58231.12";
NC_043025.1	PBRI	exon	779991	780069	.	-	.	gene_id "LOC115226084"; ID ""; gene_name "LOC115226084"; transcript_id "G58231.12"; exon_number "2"; uniq_trans_id "G58231.12";
NC_043025.1	PBRI	exon	785385	785675	.	-	.	gene_id "LOC115226084"; ID ""; gene_name "LOC115226084"; transcript_id "G58231.12"; exon_number "1"; uniq_trans_id "G58231.12";
NC_043025.1	PBRI	transcript	768509	785440	.	-	.	gene_id "LOC115226084"; ID ""; gene_name "LOC115226084"; transcript_id "G58231.13"; uniq_trans_id "G58231.13";
NC_043025.1	PBRI	exon	768509	771193	.	-	.	gene_id "LOC115226084"; ID ""; gene_name "LOC115226084"; transcript_id "G58231.13"; exon_number "5"; uniq_trans_id "G58231.13";
NC_043025.1	PBRI	exon	773785	773882	.	-	.	gene_id "LOC115226084"; ID ""; gene_name "LOC115226084"; transcript_id "G58231.13"; exon_number "4"; uniq_trans_id "G58231.13";
NC_043025.1	PBRI	exon	776148	776184	.	-	.	gene_id "LOC115226084"; ID ""; gene_name "LOC115226084"; transcript_id "G58231.13"; exon_number "3"; uniq_trans_id "G58231.13";
NC_043025.1	PBRI	exon	779991	780069	.	-	.	gene_id "LOC115226084"; ID ""; gene_name "LOC115226084"; transcript_id "G58231.13"; exon_number "2"; uniq_trans_id "G58231.13";
NC_043025.1	PBRI	exon	785385	785440	.	-	.	gene_id "LOC115226084"; ID ""; gene_name "LOC115226084"; transcript_id "G58231.13"; exon_number "1"; uniq_trans_id "G58231.13";
NC_043025.1	PBRI	transcript	768516	785503	.	-	.	gene_id "LOC115226084"; ID ""; gene_name "LOC115226084"; transcript_id "G58231.14"; uniq_trans_id "G58231.14";
NC_043025.1	PBRI	exon	768516	768966	.	-	.	gene_id "LOC115226084"; ID ""; gene_name "LOC115226084"; transcript_id "G58231.14"; exon_number "7"; uniq_trans_id "G58231.14";
NC_043025.1	PBRI	exon	770486	770625	.	-	.	gene_id "LOC115226084"; ID ""; gene_name "LOC115226084"; transcript_id "G58231.14"; exon_number "6"; uniq_trans_id "G58231.14";
NC_043025.1	PBRI	exon	771061	771193	.	-	.	gene_id "LOC115226084"; ID ""; gene_name "LOC115226084"; transcript_id "G58231.14"; exon_number "5"; uniq_trans_id "G58231.14";
NC_043025.1	PBRI	exon	771544	771646	.	-	.	gene_id "LOC115226084"; ID ""; gene_name "LOC115226084"; transcript_id "G58231.14"; exon_number "4"; uniq_trans_id "G58231.14";
NC_043025.1	PBRI	exon	773785	773882	.	-	.	gene_id "LOC115226084"; ID ""; gene_name "LOC115226084"; transcript_id "G58231.14"; exon_number "3"; uniq_trans_id "G58231.14";
NC_043025.1	PBRI	exon	779991	780069	.	-	.	gene_id "LOC115226084"; ID ""; gene_name "LOC115226084"; transcript_id "G58231.14"; exon_number "2"; uniq_trans_id "G58231.14";
NC_043025.1	PBRI	exon	785385	785503	.	-	.	gene_id "LOC115226084"; ID ""; gene_name "LOC115226084"; transcript_id "G58231.14"; exon_number "1"; uniq_trans_id "G58231.14";
NC_043025.1	PBRI	transcript	768516	785438	.	-	.	gene_id "LOC115226084"; ID ""; gene_name "LOC115226084"; transcript_id "G58231.15"; uniq_trans_id "G58231.15";
NC_043025.1	PBRI	exon	768516	768966	.	-	.	gene_id "LOC115226084"; ID ""; gene_name "LOC115226084"; transcript_id "G58231.15"; exon_number "7"; uniq_trans_id "G58231.15";
NC_043025.1	PBRI	exon	770486	770625	.	-	.	gene_id "LOC115226084"; ID ""; gene_name "LOC115226084"; transcript_id "G58231.15"; exon_number "6"; uniq_trans_id "G58231.15";
NC_043025.1	PBRI	exon	771061	771193	.	-	.	gene_id "LOC115226084"; ID ""; gene_name "LOC115226084"; transcript_id "G58231.15"; exon_number "5"; uniq_trans_id "G58231.15";
NC_043025.1	PBRI	exon	773785	773882	.	-	.	gene_id "LOC115226084"; ID ""; gene_name "LOC115226084"; transcript_id "G58231.15"; exon_number "4"; uniq_trans_id "G58231.15";
NC_043025.1	PBRI	exon	776148	776184	.	-	.	gene_id "LOC115226084"; ID ""; gene_name "LOC115226084"; transcript_id "G58231.15"; exon_number "3"; uniq_trans_id "G58231.15";
NC_043025.1	PBRI	exon	779991	780069	.	-	.	gene_id "LOC115226084"; ID ""; gene_name "LOC115226084"; transcript_id "G58231.15"; exon_number "2"; uniq_trans_id "G58231.15";
NC_043025.1	PBRI	exon	785385	785438	.	-	.	gene_id "LOC115226084"; ID ""; gene_name "LOC115226084"; transcript_id "G58231.15"; exon_number "1"; uniq_trans_id "G58231.15";
NC_043025.1	PBRI	transcript	768516	785679	.	-	.	gene_id "LOC115226084"; ID ""; gene_name "LOC115226084"; transcript_id "G58231.17"; uniq_trans_id "G58231.17";
NC_043025.1	PBRI	exon	768516	768966	.	-	.	gene_id "LOC115226084"; ID ""; gene_name "LOC115226084"; transcript_id "G58231.17"; exon_number "6"; uniq_trans_id "G58231.17";
NC_043025.1	PBRI	exon	770486	770625	.	-	.	gene_id "LOC115226084"; ID ""; gene_name "LOC115226084"; transcript_id "G58231.17"; exon_number "5"; uniq_trans_id "G58231.17";
NC_043025.1	PBRI	exon	771061	771193	.	-	.	gene_id "LOC115226084"; ID ""; gene_name "LOC115226084"; transcript_id "G58231.17"; exon_number "4"; uniq_trans_id "G58231.17";
NC_043025.1	PBRI	exon	773785	773882	.	-	.	gene_id "LOC115226084"; ID ""; gene_name "LOC115226084"; transcript_id "G58231.17"; exon_number "3"; uniq_trans_id "G58231.17";
NC_043025.1	PBRI	exon	779991	780069	.	-	.	gene_id "LOC115226084"; ID ""; gene_name "LOC115226084"; transcript_id "G58231.17"; exon_number "2"; uniq_trans_id "G58231.17";
NC_043025.1	PBRI	exon	785385	785679	.	-	.	gene_id "LOC115226084"; ID ""; gene_name "LOC115226084"; transcript_id "G58231.17"; exon_number "1"; uniq_trans_id "G58231.17";
NC_043025.1	PBRI	transcript	768509	785631	.	-	.	gene_id "LOC115226084"; ID ""; gene_name "LOC115226084"; transcript_id "G58231.7"; uniq_trans_id "G58231.7";
NC_043025.1	PBRI	exon	768509	768966	.	-	.	gene_id "LOC115226084"; ID ""; gene_name "LOC115226084"; transcript_id "G58231.7"; exon_number "5"; uniq_trans_id "G58231.7";
NC_043025.1	PBRI	exon	770486	770625	.	-	.	gene_id "LOC115226084"; ID ""; gene_name "LOC115226084"; transcript_id "G58231.7"; exon_number "4"; uniq_trans_id "G58231.7";
NC_043025.1	PBRI	exon	771061	771193	.	-	.	gene_id "LOC115226084"; ID ""; gene_name "LOC115226084"; transcript_id "G58231.7"; exon_number "3"; uniq_trans_id "G58231.7";
NC_043025.1	PBRI	exon	777909	780069	.	-	.	gene_id "LOC115226084"; ID ""; gene_name "LOC115226084"; transcript_id "G58231.7"; exon_number "2"; uniq_trans_id "G58231.7";
NC_043025.1	PBRI	exon	785390	785631	.	-	.	gene_id "LOC115226084"; ID ""; gene_name "LOC115226084"; transcript_id "G58231.7"; exon_number "1"; uniq_trans_id "G58231.7";
NC_043025.1	PBRI	transcript	768509	785440	.	-	.	gene_id "LOC115226084"; ID ""; gene_name "LOC115226084"; transcript_id "G58231.8"; uniq_trans_id "G58231.8";
NC_043025.1	PBRI	exon	768509	768966	.	-	.	gene_id "LOC115226084"; ID ""; gene_name "LOC115226084"; transcript_id "G58231.8"; exon_number "5"; uniq_trans_id "G58231.8";
NC_043025.1	PBRI	exon	770486	770625	.	-	.	gene_id "LOC115226084"; ID ""; gene_name "LOC115226084"; transcript_id "G58231.8"; exon_number "4"; uniq_trans_id "G58231.8";
NC_043025.1	PBRI	exon	771061	773875	.	-	.	gene_id "LOC115226084"; ID ""; gene_name "LOC115226084"; transcript_id "G58231.8"; exon_number "3"; uniq_trans_id "G58231.8";
NC_043025.1	PBRI	exon	779991	780069	.	-	.	gene_id "LOC115226084"; ID ""; gene_name "LOC115226084"; transcript_id "G58231.8"; exon_number "2"; uniq_trans_id "G58231.8";
NC_043025.1	PBRI	exon	785390	785440	.	-	.	gene_id "LOC115226084"; ID ""; gene_name "LOC115226084"; transcript_id "G58231.8"; exon_number "1"; uniq_trans_id "G58231.8";
NC_043025.1	PBRI	transcript	768509	774732	.	-	.	gene_id "LOC115226084"; ID ""; gene_name "LOC115226084"; transcript_id "G58231.9"; uniq_trans_id "G58231.9";
NC_043025.1	PBRI	exon	768509	768966	.	-	.	gene_id "LOC115226084"; ID ""; gene_name "LOC115226084"; transcript_id "G58231.9"; exon_number "3"; uniq_trans_id "G58231.9";
NC_043025.1	PBRI	exon	770486	770625	.	-	.	gene_id "LOC115226084"; ID ""; gene_name "LOC115226084"; transcript_id "G58231.9"; exon_number "2"; uniq_trans_id "G58231.9";
NC_043025.1	PBRI	exon	771061	774732	.	-	.	gene_id "LOC115226084"; ID ""; gene_name "LOC115226084"; transcript_id "G58231.9"; exon_number "1"; uniq_trans_id "G58231.9";
NC_043025.1	Gnomon	transcript	768509	785671	.	-	.	gene_id "LOC115226084"; ID "XR_003882979.2"; gene_name "LOC115226084"; transcript_id "XR_003882979.2";
NC_043025.1	Gnomon	exon	768509	768966	.	-	.	gene_id "LOC115226084"; db_xref "GeneID:115226084"; gbkey "ncRNA"; gene "LOC115226084"; ID ""; gene_name "LOC115226084"; transcript_id "XR_003882979.2"; product "uncharacterized LOC115226084, transcript variant X1"; exon_number "7"; model_evidence "Supporting evidence includes similarity to: 100% coverage of the annotated genomic feature by RNAseq alignments, including 11 samples with support for all annotated introns";
NC_043025.1	Gnomon	exon	770486	770625	.	-	.	gene_id "LOC115226084"; db_xref "GeneID:115226084"; gbkey "ncRNA"; gene "LOC115226084"; ID ""; gene_name "LOC115226084"; transcript_id "XR_003882979.2"; product "uncharacterized LOC115226084, transcript variant X1"; exon_number "6"; model_evidence "Supporting evidence includes similarity to: 100% coverage of the annotated genomic feature by RNAseq alignments, including 11 samples with support for all annotated introns";
NC_043025.1	Gnomon	exon	771061	771193	.	-	.	gene_id "LOC115226084"; db_xref "GeneID:115226084"; gbkey "ncRNA"; gene "LOC115226084"; ID ""; gene_name "LOC115226084"; transcript_id "XR_003882979.2"; product "uncharacterized LOC115226084, transcript variant X1"; exon_number "5"; model_evidence "Supporting evidence includes similarity to: 100% coverage of the annotated genomic feature by RNAseq alignments, including 11 samples with support for all annotated introns";
NC_043025.1	Gnomon	exon	773736	773882	.	-	.	gene_id "LOC115226084"; db_xref "GeneID:115226084"; gbkey "ncRNA"; gene "LOC115226084"; ID ""; gene_name "LOC115226084"; transcript_id "XR_003882979.2"; product "uncharacterized LOC115226084, transcript variant X1"; exon_number "4"; model_evidence "Supporting evidence includes similarity to: 100% coverage of the annotated genomic feature by RNAseq alignments, including 11 samples with support for all annotated introns";
NC_043025.1	Gnomon	exon	776148	776184	.	-	.	gene_id "LOC115226084"; db_xref "GeneID:115226084"; gbkey "ncRNA"; gene "LOC115226084"; ID ""; gene_name "LOC115226084"; transcript_id "XR_003882979.2"; product "uncharacterized LOC115226084, transcript variant X1"; exon_number "3"; model_evidence "Supporting evidence includes similarity to: 100% coverage of the annotated genomic feature by RNAseq alignments, including 11 samples with support for all annotated introns";
NC_043025.1	Gnomon	exon	779991	780069	.	-	.	gene_id "LOC115226084"; db_xref "GeneID:115226084"; gbkey "ncRNA"; gene "LOC115226084"; ID ""; gene_name "LOC115226084"; transcript_id "XR_003882979.2"; product "uncharacterized LOC115226084, transcript variant X1"; exon_number "2"; model_evidence "Supporting evidence includes similarity to: 100% coverage of the annotated genomic feature by RNAseq alignments, including 11 samples with support for all annotated introns";
NC_043025.1	Gnomon	exon	785385	785671	.	-	.	gene_id "LOC115226084"; db_xref "GeneID:115226084"; gbkey "ncRNA"; gene "LOC115226084"; ID ""; gene_name "LOC115226084"; transcript_id "XR_003882979.2"; product "uncharacterized LOC115226084, transcript variant X1"; exon_number "1"; model_evidence "Supporting evidence includes similarity to: 100% coverage of the annotated genomic feature by RNAseq alignments, including 11 samples with support for all annotated introns";
NC_043025.1	Gnomon	transcript	768509	785682	.	-	.	gene_id "LOC115226084"; ID "XR_003882983.2"; gene_name "LOC115226084"; transcript_id "XR_003882983.2";
NC_043025.1	Gnomon	exon	768509	768966	.	-	.	gene_id "LOC115226084"; db_xref "GeneID:115226084"; gbkey "ncRNA"; gene "LOC115226084"; ID ""; gene_name "LOC115226084"; transcript_id "XR_003882983.2"; product "uncharacterized LOC115226084, transcript variant X3"; exon_number "8"; model_evidence "Supporting evidence includes similarity to: 100% coverage of the annotated genomic feature by RNAseq alignments, including 4 samples with support for all annotated introns";
NC_043025.1	Gnomon	exon	770486	770625	.	-	.	gene_id "LOC115226084"; db_xref "GeneID:115226084"; gbkey "ncRNA"; gene "LOC115226084"; ID ""; gene_name "LOC115226084"; transcript_id "XR_003882983.2"; product "uncharacterized LOC115226084, transcript variant X3"; exon_number "7"; model_evidence "Supporting evidence includes similarity to: 100% coverage of the annotated genomic feature by RNAseq alignments, including 4 samples with support for all annotated introns";
NC_043025.1	Gnomon	exon	771061	771193	.	-	.	gene_id "LOC115226084"; db_xref "GeneID:115226084"; gbkey "ncRNA"; gene "LOC115226084"; ID ""; gene_name "LOC115226084"; transcript_id "XR_003882983.2"; product "uncharacterized LOC115226084, transcript variant X3"; exon_number "6"; model_evidence "Supporting evidence includes similarity to: 100% coverage of the annotated genomic feature by RNAseq alignments, including 4 samples with support for all annotated introns";
NC_043025.1	Gnomon	exon	771544	771646	.	-	.	gene_id "LOC115226084"; db_xref "GeneID:115226084"; gbkey "ncRNA"; gene "LOC115226084"; ID ""; gene_name "LOC115226084"; transcript_id "XR_003882983.2"; product "uncharacterized LOC115226084, transcript variant X3"; exon_number "5"; model_evidence "Supporting evidence includes similarity to: 100% coverage of the annotated genomic feature by RNAseq alignments, including 4 samples with support for all annotated introns";
NC_043025.1	Gnomon	exon	773736	773882	.	-	.	gene_id "LOC115226084"; db_xref "GeneID:115226084"; gbkey "ncRNA"; gene "LOC115226084"; ID ""; gene_name "LOC115226084"; transcript_id "XR_003882983.2"; product "uncharacterized LOC115226084, transcript variant X3"; exon_number "4"; model_evidence "Supporting evidence includes similarity to: 100% coverage of the annotated genomic feature by RNAseq alignments, including 4 samples with support for all annotated introns";
NC_043025.1	Gnomon	exon	776148	776184	.	-	.	gene_id "LOC115226084"; db_xref "GeneID:115226084"; gbkey "ncRNA"; gene "LOC115226084"; ID ""; gene_name "LOC115226084"; transcript_id "XR_003882983.2"; product "uncharacterized LOC115226084, transcript variant X3"; exon_number "3"; model_evidence "Supporting evidence includes similarity to: 100% coverage of the annotated genomic feature by RNAseq alignments, including 4 samples with support for all annotated introns";
NC_043025.1	Gnomon	exon	779991	780069	.	-	.	gene_id "LOC115226084"; db_xref "GeneID:115226084"; gbkey "ncRNA"; gene "LOC115226084"; ID ""; gene_name "LOC115226084"; transcript_id "XR_003882983.2"; product "uncharacterized LOC115226084, transcript variant X3"; exon_number "2"; model_evidence "Supporting evidence includes similarity to: 100% coverage of the annotated genomic feature by RNAseq alignments, including 4 samples with support for all annotated introns";
NC_043025.1	Gnomon	exon	785385	785682	.	-	.	gene_id "LOC115226084"; db_xref "GeneID:115226084"; gbkey "ncRNA"; gene "LOC115226084"; ID ""; gene_name "LOC115226084"; transcript_id "XR_003882983.2"; product "uncharacterized LOC115226084, transcript variant X3"; exon_number "1"; model_evidence "Supporting evidence includes similarity to: 100% coverage of the annotated genomic feature by RNAseq alignments, including 4 samples with support for all annotated introns";
NC_043025.1	Gnomon	transcript	768509	785658	.	-	.	gene_id "LOC115226084"; ID "XR_003882984.2"; gene_name "LOC115226084"; transcript_id "XR_003882984.2";
NC_043025.1	Gnomon	exon	768509	768966	.	-	.	gene_id "LOC115226084"; db_xref "GeneID:115226084"; gbkey "ncRNA"; gene "LOC115226084"; ID ""; gene_name "LOC115226084"; transcript_id "XR_003882984.2"; product "uncharacterized LOC115226084, transcript variant X5"; exon_number "6"; model_evidence "Supporting evidence includes similarity to: 100% coverage of the annotated genomic feature by RNAseq alignments, including 14 samples with support for all annotated introns";
NC_043025.1	Gnomon	exon	770486	770625	.	-	.	gene_id "LOC115226084"; db_xref "GeneID:115226084"; gbkey "ncRNA"; gene "LOC115226084"; ID ""; gene_name "LOC115226084"; transcript_id "XR_003882984.2"; product "uncharacterized LOC115226084, transcript variant X5"; exon_number "5"; model_evidence "Supporting evidence includes similarity to: 100% coverage of the annotated genomic feature by RNAseq alignments, including 14 samples with support for all annotated introns";
NC_043025.1	Gnomon	exon	771061	771193	.	-	.	gene_id "LOC115226084"; db_xref "GeneID:115226084"; gbkey "ncRNA"; gene "LOC115226084"; ID ""; gene_name "LOC115226084"; transcript_id "XR_003882984.2"; product "uncharacterized LOC115226084, transcript variant X5"; exon_number "4"; model_evidence "Supporting evidence includes similarity to: 100% coverage of the annotated genomic feature by RNAseq alignments, including 14 samples with support for all annotated introns";
NC_043025.1	Gnomon	exon	776148	776184	.	-	.	gene_id "LOC115226084"; db_xref "GeneID:115226084"; gbkey "ncRNA"; gene "LOC115226084"; ID ""; gene_name "LOC115226084"; transcript_id "XR_003882984.2"; product "uncharacterized LOC115226084, transcript variant X5"; exon_number "3"; model_evidence "Supporting evidence includes similarity to: 100% coverage of the annotated genomic feature by RNAseq alignments, including 14 samples with support for all annotated introns";
NC_043025.1	Gnomon	exon	779991	780069	.	-	.	gene_id "LOC115226084"; db_xref "GeneID:115226084"; gbkey "ncRNA"; gene "LOC115226084"; ID ""; gene_name "LOC115226084"; transcript_id "XR_003882984.2"; product "uncharacterized LOC115226084, transcript variant X5"; exon_number "2"; model_evidence "Supporting evidence includes similarity to: 100% coverage of the annotated genomic feature by RNAseq alignments, including 14 samples with support for all annotated introns";
NC_043025.1	Gnomon	exon	785385	785658	.	-	.	gene_id "LOC115226084"; db_xref "GeneID:115226084"; gbkey "ncRNA"; gene "LOC115226084"; ID ""; gene_name "LOC115226084"; transcript_id "XR_003882984.2"; product "uncharacterized LOC115226084, transcript variant X5"; exon_number "1"; model_evidence "Supporting evidence includes similarity to: 100% coverage of the annotated genomic feature by RNAseq alignments, including 14 samples with support for all annotated introns";
NC_043025.1	Gnomon	transcript	768509	785665	.	-	.	gene_id "LOC115226084"; ID "XR_003882986.2"; gene_name "LOC115226084"; transcript_id "XR_003882986.2";
NC_043025.1	Gnomon	exon	768509	768966	.	-	.	gene_id "LOC115226084"; db_xref "GeneID:115226084"; gbkey "ncRNA"; gene "LOC115226084"; ID ""; gene_name "LOC115226084"; transcript_id "XR_003882986.2"; product "uncharacterized LOC115226084, transcript variant X8"; exon_number "7"; model_evidence "Supporting evidence includes similarity to: 100% coverage of the annotated genomic feature by RNAseq alignments, including 12 samples with support for all annotated introns";
NC_043025.1	Gnomon	exon	770486	770625	.	-	.	gene_id "LOC115226084"; db_xref "GeneID:115226084"; gbkey "ncRNA"; gene "LOC115226084"; ID ""; gene_name "LOC115226084"; transcript_id "XR_003882986.2"; product "uncharacterized LOC115226084, transcript variant X8"; exon_number "6"; model_evidence "Supporting evidence includes similarity to: 100% coverage of the annotated genomic feature by RNAseq alignments, including 12 samples with support for all annotated introns";
NC_043025.1	Gnomon	exon	771061	771193	.	-	.	gene_id "LOC115226084"; db_xref "GeneID:115226084"; gbkey "ncRNA"; gene "LOC115226084"; ID ""; gene_name "LOC115226084"; transcript_id "XR_003882986.2"; product "uncharacterized LOC115226084, transcript variant X8"; exon_number "5"; model_evidence "Supporting evidence includes similarity to: 100% coverage of the annotated genomic feature by RNAseq alignments, including 12 samples with support for all annotated introns";
NC_043025.1	Gnomon	exon	773791	773882	.	-	.	gene_id "LOC115226084"; db_xref "GeneID:115226084"; gbkey "ncRNA"; gene "LOC115226084"; ID ""; gene_name "LOC115226084"; transcript_id "XR_003882986.2"; product "uncharacterized LOC115226084, transcript variant X8"; exon_number "4"; model_evidence "Supporting evidence includes similarity to: 100% coverage of the annotated genomic feature by RNAseq alignments, including 12 samples with support for all annotated introns";
NC_043025.1	Gnomon	exon	776148	776184	.	-	.	gene_id "LOC115226084"; db_xref "GeneID:115226084"; gbkey "ncRNA"; gene "LOC115226084"; ID ""; gene_name "LOC115226084"; transcript_id "XR_003882986.2"; product "uncharacterized LOC115226084, transcript variant X8"; exon_number "3"; model_evidence "Supporting evidence includes similarity to: 100% coverage of the annotated genomic feature by RNAseq alignments, including 12 samples with support for all annotated introns";
NC_043025.1	Gnomon	exon	779991	780069	.	-	.	gene_id "LOC115226084"; db_xref "GeneID:115226084"; gbkey "ncRNA"; gene "LOC115226084"; ID ""; gene_name "LOC115226084"; transcript_id "XR_003882986.2"; product "uncharacterized LOC115226084, transcript variant X8"; exon_number "2"; model_evidence "Supporting evidence includes similarity to: 100% coverage of the annotated genomic feature by RNAseq alignments, including 12 samples with support for all annotated introns";
NC_043025.1	Gnomon	exon	785385	785665	.	-	.	gene_id "LOC115226084"; db_xref "GeneID:115226084"; gbkey "ncRNA"; gene "LOC115226084"; ID ""; gene_name "LOC115226084"; transcript_id "XR_003882986.2"; product "uncharacterized LOC115226084, transcript variant X8"; exon_number "1"; model_evidence "Supporting evidence includes similarity to: 100% coverage of the annotated genomic feature by RNAseq alignments, including 12 samples with support for all annotated introns";
NC_043025.1	Gnomon	transcript	768509	785654	.	-	.	gene_id "LOC115226084"; ID "XR_003882988.2"; gene_name "LOC115226084"; transcript_id "XR_003882988.2";
NC_043025.1	Gnomon	exon	768509	768966	.	-	.	gene_id "LOC115226084"; db_xref "GeneID:115226084"; gbkey "ncRNA"; gene "LOC115226084"; ID ""; gene_name "LOC115226084"; transcript_id "XR_003882988.2"; product "uncharacterized LOC115226084, transcript variant X7"; exon_number "5"; model_evidence "Supporting evidence includes similarity to: 100% coverage of the annotated genomic feature by RNAseq alignments, including 15 samples with support for all annotated introns";
NC_043025.1	Gnomon	exon	770486	770625	.	-	.	gene_id "LOC115226084"; db_xref "GeneID:115226084"; gbkey "ncRNA"; gene "LOC115226084"; ID ""; gene_name "LOC115226084"; transcript_id "XR_003882988.2"; product "uncharacterized LOC115226084, transcript variant X7"; exon_number "4"; model_evidence "Supporting evidence includes similarity to: 100% coverage of the annotated genomic feature by RNAseq alignments, including 15 samples with support for all annotated introns";
NC_043025.1	Gnomon	exon	771061	771193	.	-	.	gene_id "LOC115226084"; db_xref "GeneID:115226084"; gbkey "ncRNA"; gene "LOC115226084"; ID ""; gene_name "LOC115226084"; transcript_id "XR_003882988.2"; product "uncharacterized LOC115226084, transcript variant X7"; exon_number "3"; model_evidence "Supporting evidence includes similarity to: 100% coverage of the annotated genomic feature by RNAseq alignments, including 15 samples with support for all annotated introns";
NC_043025.1	Gnomon	exon	779991	780069	.	-	.	gene_id "LOC115226084"; db_xref "GeneID:115226084"; gbkey "ncRNA"; gene "LOC115226084"; ID ""; gene_name "LOC115226084"; transcript_id "XR_003882988.2"; product "uncharacterized LOC115226084, transcript variant X7"; exon_number "2"; model_evidence "Supporting evidence includes similarity to: 100% coverage of the annotated genomic feature by RNAseq alignments, including 15 samples with support for all annotated introns";
NC_043025.1	Gnomon	exon	785385	785654	.	-	.	gene_id "LOC115226084"; db_xref "GeneID:115226084"; gbkey "ncRNA"; gene "LOC115226084"; ID ""; gene_name "LOC115226084"; transcript_id "XR_003882988.2"; product "uncharacterized LOC115226084, transcript variant X7"; exon_number "1"; model_evidence "Supporting evidence includes similarity to: 100% coverage of the annotated genomic feature by RNAseq alignments, including 15 samples with support for all annotated introns";
NC_043025.1	Gnomon	transcript	768509	785671	.	-	.	gene_id "LOC115226084"; ID "XR_003882990.2"; gene_name "LOC115226084"; transcript_id "XR_003882990.2";
NC_043025.1	Gnomon	exon	768509	768966	.	-	.	gene_id "LOC115226084"; db_xref "GeneID:115226084"; gbkey "ncRNA"; gene "LOC115226084"; ID ""; gene_name "LOC115226084"; transcript_id "XR_003882990.2"; product "uncharacterized LOC115226084, transcript variant X12"; exon_number "7"; model_evidence "Supporting evidence includes similarity to: 100% coverage of the annotated genomic feature by RNAseq alignments, including 7 samples with support for all annotated introns";
NC_043025.1	Gnomon	exon	770486	770625	.	-	.	gene_id "LOC115226084"; db_xref "GeneID:115226084"; gbkey "ncRNA"; gene "LOC115226084"; ID ""; gene_name "LOC115226084"; transcript_id "XR_003882990.2"; product "uncharacterized LOC115226084, transcript variant X12"; exon_number "6"; model_evidence "Supporting evidence includes similarity to: 100% coverage of the annotated genomic feature by RNAseq alignments, including 7 samples with support for all annotated introns";
NC_043025.1	Gnomon	exon	771061	771193	.	-	.	gene_id "LOC115226084"; db_xref "GeneID:115226084"; gbkey "ncRNA"; gene "LOC115226084"; ID ""; gene_name "LOC115226084"; transcript_id "XR_003882990.2"; product "uncharacterized LOC115226084, transcript variant X12"; exon_number "5"; model_evidence "Supporting evidence includes similarity to: 100% coverage of the annotated genomic feature by RNAseq alignments, including 7 samples with support for all annotated introns";
NC_043025.1	Gnomon	exon	773791	773882	.	-	.	gene_id "LOC115226084"; db_xref "GeneID:115226084"; gbkey "ncRNA"; gene "LOC115226084"; ID ""; gene_name "LOC115226084"; transcript_id "XR_003882990.2"; product "uncharacterized LOC115226084, transcript variant X12"; exon_number "4"; model_evidence "Supporting evidence includes similarity to: 100% coverage of the annotated genomic feature by RNAseq alignments, including 7 samples with support for all annotated introns";
NC_043025.1	Gnomon	exon	776614	776682	.	-	.	gene_id "LOC115226084"; db_xref "GeneID:115226084"; gbkey "ncRNA"; gene "LOC115226084"; ID ""; gene_name "LOC115226084"; transcript_id "XR_003882990.2"; product "uncharacterized LOC115226084, transcript variant X12"; exon_number "3"; model_evidence "Supporting evidence includes similarity to: 100% coverage of the annotated genomic feature by RNAseq alignments, including 7 samples with support for all annotated introns";
NC_043025.1	Gnomon	exon	779991	780069	.	-	.	gene_id "LOC115226084"; db_xref "GeneID:115226084"; gbkey "ncRNA"; gene "LOC115226084"; ID ""; gene_name "LOC115226084"; transcript_id "XR_003882990.2"; product "uncharacterized LOC115226084, transcript variant X12"; exon_number "2"; model_evidence "Supporting evidence includes similarity to: 100% coverage of the annotated genomic feature by RNAseq alignments, including 7 samples with support for all annotated introns";
NC_043025.1	Gnomon	exon	785385	785671	.	-	.	gene_id "LOC115226084"; db_xref "GeneID:115226084"; gbkey "ncRNA"; gene "LOC115226084"; ID ""; gene_name "LOC115226084"; transcript_id "XR_003882990.2"; product "uncharacterized LOC115226084, transcript variant X12"; exon_number "1"; model_evidence "Supporting evidence includes similarity to: 100% coverage of the annotated genomic feature by RNAseq alignments, including 7 samples with support for all annotated introns";
NC_043025.1	Gnomon	transcript	768509	785659	.	-	.	gene_id "LOC115226084"; ID "XR_003882991.2"; gene_name "LOC115226084"; transcript_id "XR_003882991.2";
NC_043025.1	Gnomon	exon	768509	768966	.	-	.	gene_id "LOC115226084"; db_xref "GeneID:115226084"; gbkey "ncRNA"; gene "LOC115226084"; ID ""; gene_name "LOC115226084"; transcript_id "XR_003882991.2"; product "uncharacterized LOC115226084, transcript variant X13"; exon_number "6"; model_evidence "Supporting evidence includes similarity to: 100% coverage of the annotated genomic feature by RNAseq alignments, including 11 samples with support for all annotated introns";
NC_043025.1	Gnomon	exon	770486	770625	.	-	.	gene_id "LOC115226084"; db_xref "GeneID:115226084"; gbkey "ncRNA"; gene "LOC115226084"; ID ""; gene_name "LOC115226084"; transcript_id "XR_003882991.2"; product "uncharacterized LOC115226084, transcript variant X13"; exon_number "5"; model_evidence "Supporting evidence includes similarity to: 100% coverage of the annotated genomic feature by RNAseq alignments, including 11 samples with support for all annotated introns";
NC_043025.1	Gnomon	exon	771061	771193	.	-	.	gene_id "LOC115226084"; db_xref "GeneID:115226084"; gbkey "ncRNA"; gene "LOC115226084"; ID ""; gene_name "LOC115226084"; transcript_id "XR_003882991.2"; product "uncharacterized LOC115226084, transcript variant X13"; exon_number "4"; model_evidence "Supporting evidence includes similarity to: 100% coverage of the annotated genomic feature by RNAseq alignments, including 11 samples with support for all annotated introns";
NC_043025.1	Gnomon	exon	775424	775460	.	-	.	gene_id "LOC115226084"; db_xref "GeneID:115226084"; gbkey "ncRNA"; gene "LOC115226084"; ID ""; gene_name "LOC115226084"; transcript_id "XR_003882991.2"; product "uncharacterized LOC115226084, transcript variant X13"; exon_number "3"; model_evidence "Supporting evidence includes similarity to: 100% coverage of the annotated genomic feature by RNAseq alignments, including 11 samples with support for all annotated introns";
NC_043025.1	Gnomon	exon	779991	780069	.	-	.	gene_id "LOC115226084"; db_xref "GeneID:115226084"; gbkey "ncRNA"; gene "LOC115226084"; ID ""; gene_name "LOC115226084"; transcript_id "XR_003882991.2"; product "uncharacterized LOC115226084, transcript variant X13"; exon_number "2"; model_evidence "Supporting evidence includes similarity to: 100% coverage of the annotated genomic feature by RNAseq alignments, including 11 samples with support for all annotated introns";
NC_043025.1	Gnomon	exon	785385	785659	.	-	.	gene_id "LOC115226084"; db_xref "GeneID:115226084"; gbkey "ncRNA"; gene "LOC115226084"; ID ""; gene_name "LOC115226084"; transcript_id "XR_003882991.2"; product "uncharacterized LOC115226084, transcript variant X13"; exon_number "1"; model_evidence "Supporting evidence includes similarity to: 100% coverage of the annotated genomic feature by RNAseq alignments, including 11 samples with support for all annotated introns";
NC_043025.1	Gnomon	transcript	768509	785662	.	-	.	gene_id "LOC115226084"; ID "XR_003882994.2"; gene_name "LOC115226084"; transcript_id "XR_003882994.2";
NC_043025.1	Gnomon	exon	768509	768966	.	-	.	gene_id "LOC115226084"; db_xref "GeneID:115226084"; gbkey "ncRNA"; gene "LOC115226084"; ID ""; gene_name "LOC115226084"; transcript_id "XR_003882994.2"; product "uncharacterized LOC115226084, transcript variant X17"; exon_number "6"; model_evidence "Supporting evidence includes similarity to: 100% coverage of the annotated genomic feature by RNAseq alignments, including 7 samples with support for all annotated introns";
NC_043025.1	Gnomon	exon	770486	770625	.	-	.	gene_id "LOC115226084"; db_xref "GeneID:115226084"; gbkey "ncRNA"; gene "LOC115226084"; ID ""; gene_name "LOC115226084"; transcript_id "XR_003882994.2"; product "uncharacterized LOC115226084, transcript variant X17"; exon_number "5"; model_evidence "Supporting evidence includes similarity to: 100% coverage of the annotated genomic feature by RNAseq alignments, including 7 samples with support for all annotated introns";
NC_043025.1	Gnomon	exon	771061	771193	.	-	.	gene_id "LOC115226084"; db_xref "GeneID:115226084"; gbkey "ncRNA"; gene "LOC115226084"; ID ""; gene_name "LOC115226084"; transcript_id "XR_003882994.2"; product "uncharacterized LOC115226084, transcript variant X17"; exon_number "4"; model_evidence "Supporting evidence includes similarity to: 100% coverage of the annotated genomic feature by RNAseq alignments, including 7 samples with support for all annotated introns";
NC_043025.1	Gnomon	exon	776614	776682	.	-	.	gene_id "LOC115226084"; db_xref "GeneID:115226084"; gbkey "ncRNA"; gene "LOC115226084"; ID ""; gene_name "LOC115226084"; transcript_id "XR_003882994.2"; product "uncharacterized LOC115226084, transcript variant X17"; exon_number "3"; model_evidence "Supporting evidence includes similarity to: 100% coverage of the annotated genomic feature by RNAseq alignments, including 7 samples with support for all annotated introns";
NC_043025.1	Gnomon	exon	779991	780069	.	-	.	gene_id "LOC115226084"; db_xref "GeneID:115226084"; gbkey "ncRNA"; gene "LOC115226084"; ID ""; gene_name "LOC115226084"; transcript_id "XR_003882994.2"; product "uncharacterized LOC115226084, transcript variant X17"; exon_number "2"; model_evidence "Supporting evidence includes similarity to: 100% coverage of the annotated genomic feature by RNAseq alignments, including 7 samples with support for all annotated introns";
NC_043025.1	Gnomon	exon	785385	785662	.	-	.	gene_id "LOC115226084"; db_xref "GeneID:115226084"; gbkey "ncRNA"; gene "LOC115226084"; ID ""; gene_name "LOC115226084"; transcript_id "XR_003882994.2"; product "uncharacterized LOC115226084, transcript variant X17"; exon_number "1"; model_evidence "Supporting evidence includes similarity to: 100% coverage of the annotated genomic feature by RNAseq alignments, including 7 samples with support for all annotated introns";
NC_043025.1	Gnomon	transcript	768509	785659	.	-	.	gene_id "LOC115226084"; ID "XR_003882995.2"; gene_name "LOC115226084"; transcript_id "XR_003882995.2";
NC_043025.1	Gnomon	exon	768509	768966	.	-	.	gene_id "LOC115226084"; db_xref "GeneID:115226084"; gbkey "ncRNA"; gene "LOC115226084"; ID ""; gene_name "LOC115226084"; transcript_id "XR_003882995.2"; product "uncharacterized LOC115226084, transcript variant X22"; exon_number "6"; model_evidence "Supporting evidence includes similarity to: 100% coverage of the annotated genomic feature by RNAseq alignments, including 14 samples with support for all annotated introns";
NC_043025.1	Gnomon	exon	770486	770625	.	-	.	gene_id "LOC115226084"; db_xref "GeneID:115226084"; gbkey "ncRNA"; gene "LOC115226084"; ID ""; gene_name "LOC115226084"; transcript_id "XR_003882995.2"; product "uncharacterized LOC115226084, transcript variant X22"; exon_number "5"; model_evidence "Supporting evidence includes similarity to: 100% coverage of the annotated genomic feature by RNAseq alignments, including 14 samples with support for all annotated introns";
NC_043025.1	Gnomon	exon	771061	771193	.	-	.	gene_id "LOC115226084"; db_xref "GeneID:115226084"; gbkey "ncRNA"; gene "LOC115226084"; ID ""; gene_name "LOC115226084"; transcript_id "XR_003882995.2"; product "uncharacterized LOC115226084, transcript variant X22"; exon_number "4"; model_evidence "Supporting evidence includes similarity to: 100% coverage of the annotated genomic feature by RNAseq alignments, including 14 samples with support for all annotated introns";
NC_043025.1	Gnomon	exon	776148	776184	.	-	.	gene_id "LOC115226084"; db_xref "GeneID:115226084"; gbkey "ncRNA"; gene "LOC115226084"; ID ""; gene_name "LOC115226084"; transcript_id "XR_003882995.2"; product "uncharacterized LOC115226084, transcript variant X22"; exon_number "3"; model_evidence "Supporting evidence includes similarity to: 100% coverage of the annotated genomic feature by RNAseq alignments, including 14 samples with support for all annotated introns";
NC_043025.1	Gnomon	exon	779991	780069	.	-	.	gene_id "LOC115226084"; db_xref "GeneID:115226084"; gbkey "ncRNA"; gene "LOC115226084"; ID ""; gene_name "LOC115226084"; transcript_id "XR_003882995.2"; product "uncharacterized LOC115226084, transcript variant X22"; exon_number "2"; model_evidence "Supporting evidence includes similarity to: 100% coverage of the annotated genomic feature by RNAseq alignments, including 14 samples with support for all annotated introns";
NC_043025.1	Gnomon	exon	785390	785659	.	-	.	gene_id "LOC115226084"; db_xref "GeneID:115226084"; gbkey "ncRNA"; gene "LOC115226084"; ID ""; gene_name "LOC115226084"; transcript_id "XR_003882995.2"; product "uncharacterized LOC115226084, transcript variant X22"; exon_number "1"; model_evidence "Supporting evidence includes similarity to: 100% coverage of the annotated genomic feature by RNAseq alignments, including 14 samples with support for all annotated introns";
NC_043025.1	Gnomon	transcript	768509	785655	.	-	.	gene_id "LOC115226084"; ID "XR_003882996.2"; gene_name "LOC115226084"; transcript_id "XR_003882996.2";
NC_043025.1	Gnomon	exon	768509	768966	.	-	.	gene_id "LOC115226084"; db_xref "GeneID:115226084"; gbkey "ncRNA"; gene "LOC115226084"; ID ""; gene_name "LOC115226084"; transcript_id "XR_003882996.2"; product "uncharacterized LOC115226084, transcript variant X21"; exon_number "5"; model_evidence "Supporting evidence includes similarity to: 100% coverage of the annotated genomic feature by RNAseq alignments, including 15 samples with support for all annotated introns";
NC_043025.1	Gnomon	exon	770486	770625	.	-	.	gene_id "LOC115226084"; db_xref "GeneID:115226084"; gbkey "ncRNA"; gene "LOC115226084"; ID ""; gene_name "LOC115226084"; transcript_id "XR_003882996.2"; product "uncharacterized LOC115226084, transcript variant X21"; exon_number "4"; model_evidence "Supporting evidence includes similarity to: 100% coverage of the annotated genomic feature by RNAseq alignments, including 15 samples with support for all annotated introns";
NC_043025.1	Gnomon	exon	771061	771193	.	-	.	gene_id "LOC115226084"; db_xref "GeneID:115226084"; gbkey "ncRNA"; gene "LOC115226084"; ID ""; gene_name "LOC115226084"; transcript_id "XR_003882996.2"; product "uncharacterized LOC115226084, transcript variant X21"; exon_number "3"; model_evidence "Supporting evidence includes similarity to: 100% coverage of the annotated genomic feature by RNAseq alignments, including 15 samples with support for all annotated introns";
NC_043025.1	Gnomon	exon	779991	780069	.	-	.	gene_id "LOC115226084"; db_xref "GeneID:115226084"; gbkey "ncRNA"; gene "LOC115226084"; ID ""; gene_name "LOC115226084"; transcript_id "XR_003882996.2"; product "uncharacterized LOC115226084, transcript variant X21"; exon_number "2"; model_evidence "Supporting evidence includes similarity to: 100% coverage of the annotated genomic feature by RNAseq alignments, including 15 samples with support for all annotated introns";
NC_043025.1	Gnomon	exon	785390	785655	.	-	.	gene_id "LOC115226084"; db_xref "GeneID:115226084"; gbkey "ncRNA"; gene "LOC115226084"; ID ""; gene_name "LOC115226084"; transcript_id "XR_003882996.2"; product "uncharacterized LOC115226084, transcript variant X21"; exon_number "1"; model_evidence "Supporting evidence includes similarity to: 100% coverage of the annotated genomic feature by RNAseq alignments, including 15 samples with support for all annotated introns";
NC_043025.1	Gnomon	transcript	768509	777926	.	-	.	gene_id "LOC115226084"; ID "XR_003882997.2"; gene_name "LOC115226084"; transcript_id "XR_003882997.2";
NC_043025.1	Gnomon	exon	768509	768966	.	-	.	gene_id "LOC115226084"; db_xref "GeneID:115226084"; gbkey "ncRNA"; gene "LOC115226084"; ID ""; gene_name "LOC115226084"; transcript_id "XR_003882997.2"; product "uncharacterized LOC115226084, transcript variant X28"; exon_number "5"; model_evidence "Supporting evidence includes similarity to: 100% coverage of the annotated genomic feature by RNAseq alignments, including 10 samples with support for all annotated introns";
NC_043025.1	Gnomon	exon	770486	770625	.	-	.	gene_id "LOC115226084"; db_xref "GeneID:115226084"; gbkey "ncRNA"; gene "LOC115226084"; ID ""; gene_name "LOC115226084"; transcript_id "XR_003882997.2"; product "uncharacterized LOC115226084, transcript variant X28"; exon_number "4"; model_evidence "Supporting evidence includes similarity to: 100% coverage of the annotated genomic feature by RNAseq alignments, including 10 samples with support for all annotated introns";
NC_043025.1	Gnomon	exon	771061	771193	.	-	.	gene_id "LOC115226084"; db_xref "GeneID:115226084"; gbkey "ncRNA"; gene "LOC115226084"; ID ""; gene_name "LOC115226084"; transcript_id "XR_003882997.2"; product "uncharacterized LOC115226084, transcript variant X28"; exon_number "3"; model_evidence "Supporting evidence includes similarity to: 100% coverage of the annotated genomic feature by RNAseq alignments, including 10 samples with support for all annotated introns";
NC_043025.1	Gnomon	exon	773791	773882	.	-	.	gene_id "LOC115226084"; db_xref "GeneID:115226084"; gbkey "ncRNA"; gene "LOC115226084"; ID ""; gene_name "LOC115226084"; transcript_id "XR_003882997.2"; product "uncharacterized LOC115226084, transcript variant X28"; exon_number "2"; model_evidence "Supporting evidence includes similarity to: 100% coverage of the annotated genomic feature by RNAseq alignments, including 10 samples with support for all annotated introns";
NC_043025.1	Gnomon	exon	777909	777926	.	-	.	gene_id "LOC115226084"; db_xref "GeneID:115226084"; gbkey "ncRNA"; gene "LOC115226084"; ID ""; gene_name "LOC115226084"; transcript_id "XR_003882997.2"; product "uncharacterized LOC115226084, transcript variant X28"; exon_number "1"; model_evidence "Supporting evidence includes similarity to: 100% coverage of the annotated genomic feature by RNAseq alignments, including 10 samples with support for all annotated introns";
NC_043025.1	Gnomon	transcript	768509	777932	.	-	.	gene_id "LOC115226084"; ID "XR_003882998.2"; gene_name "LOC115226084"; transcript_id "XR_003882998.2";
NC_043025.1	Gnomon	exon	768509	768966	.	-	.	gene_id "LOC115226084"; db_xref "GeneID:115226084"; gbkey "ncRNA"; gene "LOC115226084"; ID ""; gene_name "LOC115226084"; transcript_id "XR_003882998.2"; product "uncharacterized LOC115226084, transcript variant X29"; exon_number "5"; model_evidence "Supporting evidence includes similarity to: 100% coverage of the annotated genomic feature by RNAseq alignments, including 12 samples with support for all annotated introns";
NC_043025.1	Gnomon	exon	770486	770625	.	-	.	gene_id "LOC115226084"; db_xref "GeneID:115226084"; gbkey "ncRNA"; gene "LOC115226084"; ID ""; gene_name "LOC115226084"; transcript_id "XR_003882998.2"; product "uncharacterized LOC115226084, transcript variant X29"; exon_number "4"; model_evidence "Supporting evidence includes similarity to: 100% coverage of the annotated genomic feature by RNAseq alignments, including 12 samples with support for all annotated introns";
NC_043025.1	Gnomon	exon	771061	771193	.	-	.	gene_id "LOC115226084"; db_xref "GeneID:115226084"; gbkey "ncRNA"; gene "LOC115226084"; ID ""; gene_name "LOC115226084"; transcript_id "XR_003882998.2"; product "uncharacterized LOC115226084, transcript variant X29"; exon_number "3"; model_evidence "Supporting evidence includes similarity to: 100% coverage of the annotated genomic feature by RNAseq alignments, including 12 samples with support for all annotated introns";
NC_043025.1	Gnomon	exon	776148	776184	.	-	.	gene_id "LOC115226084"; db_xref "GeneID:115226084"; gbkey "ncRNA"; gene "LOC115226084"; ID ""; gene_name "LOC115226084"; transcript_id "XR_003882998.2"; product "uncharacterized LOC115226084, transcript variant X29"; exon_number "2"; model_evidence "Supporting evidence includes similarity to: 100% coverage of the annotated genomic feature by RNAseq alignments, including 12 samples with support for all annotated introns";
NC_043025.1	Gnomon	exon	777909	777932	.	-	.	gene_id "LOC115226084"; db_xref "GeneID:115226084"; gbkey "ncRNA"; gene "LOC115226084"; ID ""; gene_name "LOC115226084"; transcript_id "XR_003882998.2"; product "uncharacterized LOC115226084, transcript variant X29"; exon_number "1"; model_evidence "Supporting evidence includes similarity to: 100% coverage of the annotated genomic feature by RNAseq alignments, including 12 samples with support for all annotated introns";
NC_043025.1	Gnomon	transcript	768509	777937	.	-	.	gene_id "LOC115226084"; ID "XR_003882999.2"; gene_name "LOC115226084"; transcript_id "XR_003882999.2";
NC_043025.1	Gnomon	exon	768509	768966	.	-	.	gene_id "LOC115226084"; db_xref "GeneID:115226084"; gbkey "ncRNA"; gene "LOC115226084"; ID ""; gene_name "LOC115226084"; transcript_id "XR_003882999.2"; product "uncharacterized LOC115226084, transcript variant X30"; exon_number "5"; model_evidence "Supporting evidence includes similarity to: 100% coverage of the annotated genomic feature by RNAseq alignments, including 5 samples with support for all annotated introns";
NC_043025.1	Gnomon	exon	770486	770625	.	-	.	gene_id "LOC115226084"; db_xref "GeneID:115226084"; gbkey "ncRNA"; gene "LOC115226084"; ID ""; gene_name "LOC115226084"; transcript_id "XR_003882999.2"; product "uncharacterized LOC115226084, transcript variant X30"; exon_number "4"; model_evidence "Supporting evidence includes similarity to: 100% coverage of the annotated genomic feature by RNAseq alignments, including 5 samples with support for all annotated introns";
NC_043025.1	Gnomon	exon	771061	771193	.	-	.	gene_id "LOC115226084"; db_xref "GeneID:115226084"; gbkey "ncRNA"; gene "LOC115226084"; ID ""; gene_name "LOC115226084"; transcript_id "XR_003882999.2"; product "uncharacterized LOC115226084, transcript variant X30"; exon_number "3"; model_evidence "Supporting evidence includes similarity to: 100% coverage of the annotated genomic feature by RNAseq alignments, including 5 samples with support for all annotated introns";
NC_043025.1	Gnomon	exon	775424	775460	.	-	.	gene_id "LOC115226084"; db_xref "GeneID:115226084"; gbkey "ncRNA"; gene "LOC115226084"; ID ""; gene_name "LOC115226084"; transcript_id "XR_003882999.2"; product "uncharacterized LOC115226084, transcript variant X30"; exon_number "2"; model_evidence "Supporting evidence includes similarity to: 100% coverage of the annotated genomic feature by RNAseq alignments, including 5 samples with support for all annotated introns";
NC_043025.1	Gnomon	exon	777909	777937	.	-	.	gene_id "LOC115226084"; db_xref "GeneID:115226084"; gbkey "ncRNA"; gene "LOC115226084"; ID ""; gene_name "LOC115226084"; transcript_id "XR_003882999.2"; product "uncharacterized LOC115226084, transcript variant X30"; exon_number "1"; model_evidence "Supporting evidence includes similarity to: 100% coverage of the annotated genomic feature by RNAseq alignments, including 5 samples with support for all annotated introns";
NC_043025.1	Gnomon	transcript	768509	777928	.	-	.	gene_id "LOC115226084"; ID "XR_003883000.2"; gene_name "LOC115226084"; transcript_id "XR_003883000.2";
NC_043025.1	Gnomon	exon	768509	768966	.	-	.	gene_id "LOC115226084"; db_xref "GeneID:115226084"; gbkey "ncRNA"; gene "LOC115226084"; ID ""; gene_name "LOC115226084"; transcript_id "XR_003883000.2"; product "uncharacterized LOC115226084, transcript variant X31"; exon_number "4"; model_evidence "Supporting evidence includes similarity to: 100% coverage of the annotated genomic feature by RNAseq alignments, including 12 samples with support for all annotated introns";
NC_043025.1	Gnomon	exon	770486	770625	.	-	.	gene_id "LOC115226084"; db_xref "GeneID:115226084"; gbkey "ncRNA"; gene "LOC115226084"; ID ""; gene_name "LOC115226084"; transcript_id "XR_003883000.2"; product "uncharacterized LOC115226084, transcript variant X31"; exon_number "3"; model_evidence "Supporting evidence includes similarity to: 100% coverage of the annotated genomic feature by RNAseq alignments, including 12 samples with support for all annotated introns";
NC_043025.1	Gnomon	exon	771061	771193	.	-	.	gene_id "LOC115226084"; db_xref "GeneID:115226084"; gbkey "ncRNA"; gene "LOC115226084"; ID ""; gene_name "LOC115226084"; transcript_id "XR_003883000.2"; product "uncharacterized LOC115226084, transcript variant X31"; exon_number "2"; model_evidence "Supporting evidence includes similarity to: 100% coverage of the annotated genomic feature by RNAseq alignments, including 12 samples with support for all annotated introns";
NC_043025.1	Gnomon	exon	777909	777928	.	-	.	gene_id "LOC115226084"; db_xref "GeneID:115226084"; gbkey "ncRNA"; gene "LOC115226084"; ID ""; gene_name "LOC115226084"; transcript_id "XR_003883000.2"; product "uncharacterized LOC115226084, transcript variant X31"; exon_number "1"; model_evidence "Supporting evidence includes similarity to: 100% coverage of the annotated genomic feature by RNAseq alignments, including 12 samples with support for all annotated introns";
NC_043025.1	Gnomon	transcript	768509	785666	.	-	.	gene_id "LOC115226084"; ID "XR_005004245.1"; gene_name "LOC115226084"; transcript_id "XR_005004245.1";
NC_043025.1	Gnomon	exon	768509	768966	.	-	.	gene_id "LOC115226084"; db_xref "GeneID:115226084"; gbkey "ncRNA"; gene "LOC115226084"; ID ""; gene_name "LOC115226084"; transcript_id "XR_005004245.1"; product "uncharacterized LOC115226084, transcript variant X2"; exon_number "6"; model_evidence "Supporting evidence includes similarity to: 100% coverage of the annotated genomic feature by RNAseq alignments, including 11 samples with support for all annotated introns";
NC_043025.1	Gnomon	exon	770486	770625	.	-	.	gene_id "LOC115226084"; db_xref "GeneID:115226084"; gbkey "ncRNA"; gene "LOC115226084"; ID ""; gene_name "LOC115226084"; transcript_id "XR_005004245.1"; product "uncharacterized LOC115226084, transcript variant X2"; exon_number "5"; model_evidence "Supporting evidence includes similarity to: 100% coverage of the annotated genomic feature by RNAseq alignments, including 11 samples with support for all annotated introns";
NC_043025.1	Gnomon	exon	771061	771193	.	-	.	gene_id "LOC115226084"; db_xref "GeneID:115226084"; gbkey "ncRNA"; gene "LOC115226084"; ID ""; gene_name "LOC115226084"; transcript_id "XR_005004245.1"; product "uncharacterized LOC115226084, transcript variant X2"; exon_number "4"; model_evidence "Supporting evidence includes similarity to: 100% coverage of the annotated genomic feature by RNAseq alignments, including 11 samples with support for all annotated introns";
NC_043025.1	Gnomon	exon	773736	773882	.	-	.	gene_id "LOC115226084"; db_xref "GeneID:115226084"; gbkey "ncRNA"; gene "LOC115226084"; ID ""; gene_name "LOC115226084"; transcript_id "XR_005004245.1"; product "uncharacterized LOC115226084, transcript variant X2"; exon_number "3"; model_evidence "Supporting evidence includes similarity to: 100% coverage of the annotated genomic feature by RNAseq alignments, including 11 samples with support for all annotated introns";
NC_043025.1	Gnomon	exon	779991	780069	.	-	.	gene_id "LOC115226084"; db_xref "GeneID:115226084"; gbkey "ncRNA"; gene "LOC115226084"; ID ""; gene_name "LOC115226084"; transcript_id "XR_005004245.1"; product "uncharacterized LOC115226084, transcript variant X2"; exon_number "2"; model_evidence "Supporting evidence includes similarity to: 100% coverage of the annotated genomic feature by RNAseq alignments, including 11 samples with support for all annotated introns";
NC_043025.1	Gnomon	exon	785385	785666	.	-	.	gene_id "LOC115226084"; db_xref "GeneID:115226084"; gbkey "ncRNA"; gene "LOC115226084"; ID ""; gene_name "LOC115226084"; transcript_id "XR_005004245.1"; product "uncharacterized LOC115226084, transcript variant X2"; exon_number "1"; model_evidence "Supporting evidence includes similarity to: 100% coverage of the annotated genomic feature by RNAseq alignments, including 11 samples with support for all annotated introns";
NC_043025.1	Gnomon	transcript	768509	785675	.	-	.	gene_id "LOC115226084"; ID "XR_005004246.1"; gene_name "LOC115226084"; transcript_id "XR_005004246.1";
NC_043025.1	Gnomon	exon	768509	768966	.	-	.	gene_id "LOC115226084"; db_xref "GeneID:115226084"; gbkey "ncRNA"; gene "LOC115226084"; ID ""; gene_name "LOC115226084"; transcript_id "XR_005004246.1"; product "uncharacterized LOC115226084, transcript variant X4"; exon_number "7"; model_evidence "Supporting evidence includes similarity to: 100% coverage of the annotated genomic feature by RNAseq alignments, including 7 samples with support for all annotated introns";
NC_043025.1	Gnomon	exon	770486	770625	.	-	.	gene_id "LOC115226084"; db_xref "GeneID:115226084"; gbkey "ncRNA"; gene "LOC115226084"; ID ""; gene_name "LOC115226084"; transcript_id "XR_005004246.1"; product "uncharacterized LOC115226084, transcript variant X4"; exon_number "6"; model_evidence "Supporting evidence includes similarity to: 100% coverage of the annotated genomic feature by RNAseq alignments, including 7 samples with support for all annotated introns";
NC_043025.1	Gnomon	exon	771061	771193	.	-	.	gene_id "LOC115226084"; db_xref "GeneID:115226084"; gbkey "ncRNA"; gene "LOC115226084"; ID ""; gene_name "LOC115226084"; transcript_id "XR_005004246.1"; product "uncharacterized LOC115226084, transcript variant X4"; exon_number "5"; model_evidence "Supporting evidence includes similarity to: 100% coverage of the annotated genomic feature by RNAseq alignments, including 7 samples with support for all annotated introns";
NC_043025.1	Gnomon	exon	773736	773882	.	-	.	gene_id "LOC115226084"; db_xref "GeneID:115226084"; gbkey "ncRNA"; gene "LOC115226084"; ID ""; gene_name "LOC115226084"; transcript_id "XR_005004246.1"; product "uncharacterized LOC115226084, transcript variant X4"; exon_number "4"; model_evidence "Supporting evidence includes similarity to: 100% coverage of the annotated genomic feature by RNAseq alignments, including 7 samples with support for all annotated introns";
NC_043025.1	Gnomon	exon	776614	776682	.	-	.	gene_id "LOC115226084"; db_xref "GeneID:115226084"; gbkey "ncRNA"; gene "LOC115226084"; ID ""; gene_name "LOC115226084"; transcript_id "XR_005004246.1"; product "uncharacterized LOC115226084, transcript variant X4"; exon_number "3"; model_evidence "Supporting evidence includes similarity to: 100% coverage of the annotated genomic feature by RNAseq alignments, including 7 samples with support for all annotated introns";
NC_043025.1	Gnomon	exon	779991	780069	.	-	.	gene_id "LOC115226084"; db_xref "GeneID:115226084"; gbkey "ncRNA"; gene "LOC115226084"; ID ""; gene_name "LOC115226084"; transcript_id "XR_005004246.1"; product "uncharacterized LOC115226084, transcript variant X4"; exon_number "2"; model_evidence "Supporting evidence includes similarity to: 100% coverage of the annotated genomic feature by RNAseq alignments, including 7 samples with support for all annotated introns";
NC_043025.1	Gnomon	exon	785385	785675	.	-	.	gene_id "LOC115226084"; db_xref "GeneID:115226084"; gbkey "ncRNA"; gene "LOC115226084"; ID ""; gene_name "LOC115226084"; transcript_id "XR_005004246.1"; product "uncharacterized LOC115226084, transcript variant X4"; exon_number "1"; model_evidence "Supporting evidence includes similarity to: 100% coverage of the annotated genomic feature by RNAseq alignments, including 7 samples with support for all annotated introns";
NC_043025.1	Gnomon	transcript	768509	785672	.	-	.	gene_id "LOC115226084"; ID "XR_005004247.1"; gene_name "LOC115226084"; transcript_id "XR_005004247.1";
NC_043025.1	Gnomon	exon	768509	768966	.	-	.	gene_id "LOC115226084"; db_xref "GeneID:115226084"; gbkey "ncRNA"; gene "LOC115226084"; ID ""; gene_name "LOC115226084"; transcript_id "XR_005004247.1"; product "uncharacterized LOC115226084, transcript variant X6"; exon_number "7"; model_evidence "Supporting evidence includes similarity to: 100% coverage of the annotated genomic feature by RNAseq alignments, including 6 samples with support for all annotated introns";
NC_043025.1	Gnomon	exon	770486	770625	.	-	.	gene_id "LOC115226084"; db_xref "GeneID:115226084"; gbkey "ncRNA"; gene "LOC115226084"; ID ""; gene_name "LOC115226084"; transcript_id "XR_005004247.1"; product "uncharacterized LOC115226084, transcript variant X6"; exon_number "6"; model_evidence "Supporting evidence includes similarity to: 100% coverage of the annotated genomic feature by RNAseq alignments, including 6 samples with support for all annotated introns";
NC_043025.1	Gnomon	exon	771061	771193	.	-	.	gene_id "LOC115226084"; db_xref "GeneID:115226084"; gbkey "ncRNA"; gene "LOC115226084"; ID ""; gene_name "LOC115226084"; transcript_id "XR_005004247.1"; product "uncharacterized LOC115226084, transcript variant X6"; exon_number "5"; model_evidence "Supporting evidence includes similarity to: 100% coverage of the annotated genomic feature by RNAseq alignments, including 6 samples with support for all annotated introns";
NC_043025.1	Gnomon	exon	773736	773882	.	-	.	gene_id "LOC115226084"; db_xref "GeneID:115226084"; gbkey "ncRNA"; gene "LOC115226084"; ID ""; gene_name "LOC115226084"; transcript_id "XR_005004247.1"; product "uncharacterized LOC115226084, transcript variant X6"; exon_number "4"; model_evidence "Supporting evidence includes similarity to: 100% coverage of the annotated genomic feature by RNAseq alignments, including 6 samples with support for all annotated introns";
NC_043025.1	Gnomon	exon	775424	775460	.	-	.	gene_id "LOC115226084"; db_xref "GeneID:115226084"; gbkey "ncRNA"; gene "LOC115226084"; ID ""; gene_name "LOC115226084"; transcript_id "XR_005004247.1"; product "uncharacterized LOC115226084, transcript variant X6"; exon_number "3"; model_evidence "Supporting evidence includes similarity to: 100% coverage of the annotated genomic feature by RNAseq alignments, including 6 samples with support for all annotated introns";
NC_043025.1	Gnomon	exon	779991	780069	.	-	.	gene_id "LOC115226084"; db_xref "GeneID:115226084"; gbkey "ncRNA"; gene "LOC115226084"; ID ""; gene_name "LOC115226084"; transcript_id "XR_005004247.1"; product "uncharacterized LOC115226084, transcript variant X6"; exon_number "2"; model_evidence "Supporting evidence includes similarity to: 100% coverage of the annotated genomic feature by RNAseq alignments, including 6 samples with support for all annotated introns";
NC_043025.1	Gnomon	exon	785385	785672	.	-	.	gene_id "LOC115226084"; db_xref "GeneID:115226084"; gbkey "ncRNA"; gene "LOC115226084"; ID ""; gene_name "LOC115226084"; transcript_id "XR_005004247.1"; product "uncharacterized LOC115226084, transcript variant X6"; exon_number "1"; model_evidence "Supporting evidence includes similarity to: 100% coverage of the annotated genomic feature by RNAseq alignments, including 6 samples with support for all annotated introns";
NC_043025.1	Gnomon	transcript	768509	785678	.	-	.	gene_id "LOC115226084"; ID "XR_005004248.1"; gene_name "LOC115226084"; transcript_id "XR_005004248.1";
NC_043025.1	Gnomon	exon	768509	768966	.	-	.	gene_id "LOC115226084"; db_xref "GeneID:115226084"; gbkey "ncRNA"; gene "LOC115226084"; ID ""; gene_name "LOC115226084"; transcript_id "XR_005004248.1"; product "uncharacterized LOC115226084, transcript variant X9"; exon_number "8"; model_evidence "Supporting evidence includes similarity to: 100% coverage of the annotated genomic feature by RNAseq alignments, including 3 samples with support for all annotated introns";
NC_043025.1	Gnomon	exon	770486	770625	.	-	.	gene_id "LOC115226084"; db_xref "GeneID:115226084"; gbkey "ncRNA"; gene "LOC115226084"; ID ""; gene_name "LOC115226084"; transcript_id "XR_005004248.1"; product "uncharacterized LOC115226084, transcript variant X9"; exon_number "7"; model_evidence "Supporting evidence includes similarity to: 100% coverage of the annotated genomic feature by RNAseq alignments, including 3 samples with support for all annotated introns";
NC_043025.1	Gnomon	exon	771061	771193	.	-	.	gene_id "LOC115226084"; db_xref "GeneID:115226084"; gbkey "ncRNA"; gene "LOC115226084"; ID ""; gene_name "LOC115226084"; transcript_id "XR_005004248.1"; product "uncharacterized LOC115226084, transcript variant X9"; exon_number "6"; model_evidence "Supporting evidence includes similarity to: 100% coverage of the annotated genomic feature by RNAseq alignments, including 3 samples with support for all annotated introns";
NC_043025.1	Gnomon	exon	771544	771646	.	-	.	gene_id "LOC115226084"; db_xref "GeneID:115226084"; gbkey "ncRNA"; gene "LOC115226084"; ID ""; gene_name "LOC115226084"; transcript_id "XR_005004248.1"; product "uncharacterized LOC115226084, transcript variant X9"; exon_number "5"; model_evidence "Supporting evidence includes similarity to: 100% coverage of the annotated genomic feature by RNAseq alignments, including 3 samples with support for all annotated introns";
NC_043025.1	Gnomon	exon	773791	773882	.	-	.	gene_id "LOC115226084"; db_xref "GeneID:115226084"; gbkey "ncRNA"; gene "LOC115226084"; ID ""; gene_name "LOC115226084"; transcript_id "XR_005004248.1"; product "uncharacterized LOC115226084, transcript variant X9"; exon_number "4"; model_evidence "Supporting evidence includes similarity to: 100% coverage of the annotated genomic feature by RNAseq alignments, including 3 samples with support for all annotated introns";
NC_043025.1	Gnomon	exon	776148	776184	.	-	.	gene_id "LOC115226084"; db_xref "GeneID:115226084"; gbkey "ncRNA"; gene "LOC115226084"; ID ""; gene_name "LOC115226084"; transcript_id "XR_005004248.1"; product "uncharacterized LOC115226084, transcript variant X9"; exon_number "3"; model_evidence "Supporting evidence includes similarity to: 100% coverage of the annotated genomic feature by RNAseq alignments, including 3 samples with support for all annotated introns";
NC_043025.1	Gnomon	exon	779991	780069	.	-	.	gene_id "LOC115226084"; db_xref "GeneID:115226084"; gbkey "ncRNA"; gene "LOC115226084"; ID ""; gene_name "LOC115226084"; transcript_id "XR_005004248.1"; product "uncharacterized LOC115226084, transcript variant X9"; exon_number "2"; model_evidence "Supporting evidence includes similarity to: 100% coverage of the annotated genomic feature by RNAseq alignments, including 3 samples with support for all annotated introns";
NC_043025.1	Gnomon	exon	785385	785678	.	-	.	gene_id "LOC115226084"; db_xref "GeneID:115226084"; gbkey "ncRNA"; gene "LOC115226084"; ID ""; gene_name "LOC115226084"; transcript_id "XR_005004248.1"; product "uncharacterized LOC115226084, transcript variant X9"; exon_number "1"; model_evidence "Supporting evidence includes similarity to: 100% coverage of the annotated genomic feature by RNAseq alignments, including 3 samples with support for all annotated introns";
NC_043025.1	Gnomon	transcript	768509	785663	.	-	.	gene_id "LOC115226084"; ID "XR_005004249.1"; gene_name "LOC115226084"; transcript_id "XR_005004249.1";
NC_043025.1	Gnomon	exon	768509	768966	.	-	.	gene_id "LOC115226084"; db_xref "GeneID:115226084"; gbkey "ncRNA"; gene "LOC115226084"; ID ""; gene_name "LOC115226084"; transcript_id "XR_005004249.1"; product "uncharacterized LOC115226084, transcript variant X10"; exon_number "6"; model_evidence "Supporting evidence includes similarity to: 100% coverage of the annotated genomic feature by RNAseq alignments, including 12 samples with support for all annotated introns";
NC_043025.1	Gnomon	exon	770486	770625	.	-	.	gene_id "LOC115226084"; db_xref "GeneID:115226084"; gbkey "ncRNA"; gene "LOC115226084"; ID ""; gene_name "LOC115226084"; transcript_id "XR_005004249.1"; product "uncharacterized LOC115226084, transcript variant X10"; exon_number "5"; model_evidence "Supporting evidence includes similarity to: 100% coverage of the annotated genomic feature by RNAseq alignments, including 12 samples with support for all annotated introns";
NC_043025.1	Gnomon	exon	771061	771193	.	-	.	gene_id "LOC115226084"; db_xref "GeneID:115226084"; gbkey "ncRNA"; gene "LOC115226084"; ID ""; gene_name "LOC115226084"; transcript_id "XR_005004249.1"; product "uncharacterized LOC115226084, transcript variant X10"; exon_number "4"; model_evidence "Supporting evidence includes similarity to: 100% coverage of the annotated genomic feature by RNAseq alignments, including 12 samples with support for all annotated introns";
NC_043025.1	Gnomon	exon	773791	773882	.	-	.	gene_id "LOC115226084"; db_xref "GeneID:115226084"; gbkey "ncRNA"; gene "LOC115226084"; ID ""; gene_name "LOC115226084"; transcript_id "XR_005004249.1"; product "uncharacterized LOC115226084, transcript variant X10"; exon_number "3"; model_evidence "Supporting evidence includes similarity to: 100% coverage of the annotated genomic feature by RNAseq alignments, including 12 samples with support for all annotated introns";
NC_043025.1	Gnomon	exon	779991	780069	.	-	.	gene_id "LOC115226084"; db_xref "GeneID:115226084"; gbkey "ncRNA"; gene "LOC115226084"; ID ""; gene_name "LOC115226084"; transcript_id "XR_005004249.1"; product "uncharacterized LOC115226084, transcript variant X10"; exon_number "2"; model_evidence "Supporting evidence includes similarity to: 100% coverage of the annotated genomic feature by RNAseq alignments, including 12 samples with support for all annotated introns";
NC_043025.1	Gnomon	exon	785385	785663	.	-	.	gene_id "LOC115226084"; db_xref "GeneID:115226084"; gbkey "ncRNA"; gene "LOC115226084"; ID ""; gene_name "LOC115226084"; transcript_id "XR_005004249.1"; product "uncharacterized LOC115226084, transcript variant X10"; exon_number "1"; model_evidence "Supporting evidence includes similarity to: 100% coverage of the annotated genomic feature by RNAseq alignments, including 12 samples with support for all annotated introns";
NC_043025.1	Gnomon	transcript	768509	785669	.	-	.	gene_id "LOC115226084"; ID "XR_005004250.1"; gene_name "LOC115226084"; transcript_id "XR_005004250.1";
NC_043025.1	Gnomon	exon	768509	768966	.	-	.	gene_id "LOC115226084"; db_xref "GeneID:115226084"; gbkey "ncRNA"; gene "LOC115226084"; ID ""; gene_name "LOC115226084"; transcript_id "XR_005004250.1"; product "uncharacterized LOC115226084, transcript variant X11"; exon_number "7"; model_evidence "Supporting evidence includes similarity to: 100% coverage of the annotated genomic feature by RNAseq alignments, including 4 samples with support for all annotated introns";
NC_043025.1	Gnomon	exon	770486	770625	.	-	.	gene_id "LOC115226084"; db_xref "GeneID:115226084"; gbkey "ncRNA"; gene "LOC115226084"; ID ""; gene_name "LOC115226084"; transcript_id "XR_005004250.1"; product "uncharacterized LOC115226084, transcript variant X11"; exon_number "6"; model_evidence "Supporting evidence includes similarity to: 100% coverage of the annotated genomic feature by RNAseq alignments, including 4 samples with support for all annotated introns";
NC_043025.1	Gnomon	exon	771061	771193	.	-	.	gene_id "LOC115226084"; db_xref "GeneID:115226084"; gbkey "ncRNA"; gene "LOC115226084"; ID ""; gene_name "LOC115226084"; transcript_id "XR_005004250.1"; product "uncharacterized LOC115226084, transcript variant X11"; exon_number "5"; model_evidence "Supporting evidence includes similarity to: 100% coverage of the annotated genomic feature by RNAseq alignments, including 4 samples with support for all annotated introns";
NC_043025.1	Gnomon	exon	771544	771646	.	-	.	gene_id "LOC115226084"; db_xref "GeneID:115226084"; gbkey "ncRNA"; gene "LOC115226084"; ID ""; gene_name "LOC115226084"; transcript_id "XR_005004250.1"; product "uncharacterized LOC115226084, transcript variant X11"; exon_number "4"; model_evidence "Supporting evidence includes similarity to: 100% coverage of the annotated genomic feature by RNAseq alignments, including 4 samples with support for all annotated introns";
NC_043025.1	Gnomon	exon	776148	776184	.	-	.	gene_id "LOC115226084"; db_xref "GeneID:115226084"; gbkey "ncRNA"; gene "LOC115226084"; ID ""; gene_name "LOC115226084"; transcript_id "XR_005004250.1"; product "uncharacterized LOC115226084, transcript variant X11"; exon_number "3"; model_evidence "Supporting evidence includes similarity to: 100% coverage of the annotated genomic feature by RNAseq alignments, including 4 samples with support for all annotated introns";
NC_043025.1	Gnomon	exon	779991	780069	.	-	.	gene_id "LOC115226084"; db_xref "GeneID:115226084"; gbkey "ncRNA"; gene "LOC115226084"; ID ""; gene_name "LOC115226084"; transcript_id "XR_005004250.1"; product "uncharacterized LOC115226084, transcript variant X11"; exon_number "2"; model_evidence "Supporting evidence includes similarity to: 100% coverage of the annotated genomic feature by RNAseq alignments, including 4 samples with support for all annotated introns";
NC_043025.1	Gnomon	exon	785385	785669	.	-	.	gene_id "LOC115226084"; db_xref "GeneID:115226084"; gbkey "ncRNA"; gene "LOC115226084"; ID ""; gene_name "LOC115226084"; transcript_id "XR_005004250.1"; product "uncharacterized LOC115226084, transcript variant X11"; exon_number "1"; model_evidence "Supporting evidence includes similarity to: 100% coverage of the annotated genomic feature by RNAseq alignments, including 4 samples with support for all annotated introns";
NC_043025.1	Gnomon	transcript	768509	785673	.	-	.	gene_id "LOC115226084"; ID "XR_005004251.1"; gene_name "LOC115226084"; transcript_id "XR_005004251.1";
NC_043025.1	Gnomon	exon	768509	768966	.	-	.	gene_id "LOC115226084"; db_xref "GeneID:115226084"; gbkey "ncRNA"; gene "LOC115226084"; ID ""; gene_name "LOC115226084"; transcript_id "XR_005004251.1"; product "uncharacterized LOC115226084, transcript variant X14"; exon_number "7"; model_evidence "Supporting evidence includes similarity to: 100% coverage of the annotated genomic feature by RNAseq alignments, including 11 samples with support for all annotated introns";
NC_043025.1	Gnomon	exon	770486	770625	.	-	.	gene_id "LOC115226084"; db_xref "GeneID:115226084"; gbkey "ncRNA"; gene "LOC115226084"; ID ""; gene_name "LOC115226084"; transcript_id "XR_005004251.1"; product "uncharacterized LOC115226084, transcript variant X14"; exon_number "6"; model_evidence "Supporting evidence includes similarity to: 100% coverage of the annotated genomic feature by RNAseq alignments, including 11 samples with support for all annotated introns";
NC_043025.1	Gnomon	exon	771061	771193	.	-	.	gene_id "LOC115226084"; db_xref "GeneID:115226084"; gbkey "ncRNA"; gene "LOC115226084"; ID ""; gene_name "LOC115226084"; transcript_id "XR_005004251.1"; product "uncharacterized LOC115226084, transcript variant X14"; exon_number "5"; model_evidence "Supporting evidence includes similarity to: 100% coverage of the annotated genomic feature by RNAseq alignments, including 11 samples with support for all annotated introns";
NC_043025.1	Gnomon	exon	773736	773882	.	-	.	gene_id "LOC115226084"; db_xref "GeneID:115226084"; gbkey "ncRNA"; gene "LOC115226084"; ID ""; gene_name "LOC115226084"; transcript_id "XR_005004251.1"; product "uncharacterized LOC115226084, transcript variant X14"; exon_number "4"; model_evidence "Supporting evidence includes similarity to: 100% coverage of the annotated genomic feature by RNAseq alignments, including 11 samples with support for all annotated introns";
NC_043025.1	Gnomon	exon	776148	776184	.	-	.	gene_id "LOC115226084"; db_xref "GeneID:115226084"; gbkey "ncRNA"; gene "LOC115226084"; ID ""; gene_name "LOC115226084"; transcript_id "XR_005004251.1"; product "uncharacterized LOC115226084, transcript variant X14"; exon_number "3"; model_evidence "Supporting evidence includes similarity to: 100% coverage of the annotated genomic feature by RNAseq alignments, including 11 samples with support for all annotated introns";
NC_043025.1	Gnomon	exon	779991	780069	.	-	.	gene_id "LOC115226084"; db_xref "GeneID:115226084"; gbkey "ncRNA"; gene "LOC115226084"; ID ""; gene_name "LOC115226084"; transcript_id "XR_005004251.1"; product "uncharacterized LOC115226084, transcript variant X14"; exon_number "2"; model_evidence "Supporting evidence includes similarity to: 100% coverage of the annotated genomic feature by RNAseq alignments, including 11 samples with support for all annotated introns";
NC_043025.1	Gnomon	exon	785390	785673	.	-	.	gene_id "LOC115226084"; db_xref "GeneID:115226084"; gbkey "ncRNA"; gene "LOC115226084"; ID ""; gene_name "LOC115226084"; transcript_id "XR_005004251.1"; product "uncharacterized LOC115226084, transcript variant X14"; exon_number "1"; model_evidence "Supporting evidence includes similarity to: 100% coverage of the annotated genomic feature by RNAseq alignments, including 11 samples with support for all annotated introns";
NC_043025.1	Gnomon	transcript	768509	785665	.	-	.	gene_id "LOC115226084"; ID "XR_005004252.1"; gene_name "LOC115226084"; transcript_id "XR_005004252.1";
NC_043025.1	Gnomon	exon	768509	768966	.	-	.	gene_id "LOC115226084"; db_xref "GeneID:115226084"; gbkey "ncRNA"; gene "LOC115226084"; ID ""; gene_name "LOC115226084"; transcript_id "XR_005004252.1"; product "uncharacterized LOC115226084, transcript variant X15"; exon_number "6"; model_evidence "Supporting evidence includes similarity to: 100% coverage of the annotated genomic feature by RNAseq alignments, including 4 samples with support for all annotated introns";
NC_043025.1	Gnomon	exon	770486	770625	.	-	.	gene_id "LOC115226084"; db_xref "GeneID:115226084"; gbkey "ncRNA"; gene "LOC115226084"; ID ""; gene_name "LOC115226084"; transcript_id "XR_005004252.1"; product "uncharacterized LOC115226084, transcript variant X15"; exon_number "5"; model_evidence "Supporting evidence includes similarity to: 100% coverage of the annotated genomic feature by RNAseq alignments, including 4 samples with support for all annotated introns";
NC_043025.1	Gnomon	exon	771061	771193	.	-	.	gene_id "LOC115226084"; db_xref "GeneID:115226084"; gbkey "ncRNA"; gene "LOC115226084"; ID ""; gene_name "LOC115226084"; transcript_id "XR_005004252.1"; product "uncharacterized LOC115226084, transcript variant X15"; exon_number "4"; model_evidence "Supporting evidence includes similarity to: 100% coverage of the annotated genomic feature by RNAseq alignments, including 4 samples with support for all annotated introns";
NC_043025.1	Gnomon	exon	771544	771646	.	-	.	gene_id "LOC115226084"; db_xref "GeneID:115226084"; gbkey "ncRNA"; gene "LOC115226084"; ID ""; gene_name "LOC115226084"; transcript_id "XR_005004252.1"; product "uncharacterized LOC115226084, transcript variant X15"; exon_number "3"; model_evidence "Supporting evidence includes similarity to: 100% coverage of the annotated genomic feature by RNAseq alignments, including 4 samples with support for all annotated introns";
NC_043025.1	Gnomon	exon	779991	780069	.	-	.	gene_id "LOC115226084"; db_xref "GeneID:115226084"; gbkey "ncRNA"; gene "LOC115226084"; ID ""; gene_name "LOC115226084"; transcript_id "XR_005004252.1"; product "uncharacterized LOC115226084, transcript variant X15"; exon_number "2"; model_evidence "Supporting evidence includes similarity to: 100% coverage of the annotated genomic feature by RNAseq alignments, including 4 samples with support for all annotated introns";
NC_043025.1	Gnomon	exon	785385	785665	.	-	.	gene_id "LOC115226084"; db_xref "GeneID:115226084"; gbkey "ncRNA"; gene "LOC115226084"; ID ""; gene_name "LOC115226084"; transcript_id "XR_005004252.1"; product "uncharacterized LOC115226084, transcript variant X15"; exon_number "1"; model_evidence "Supporting evidence includes similarity to: 100% coverage of the annotated genomic feature by RNAseq alignments, including 4 samples with support for all annotated introns";
NC_043025.1	Gnomon	transcript	768509	785668	.	-	.	gene_id "LOC115226084"; ID "XR_005004253.1"; gene_name "LOC115226084"; transcript_id "XR_005004253.1";
NC_043025.1	Gnomon	exon	768509	768966	.	-	.	gene_id "LOC115226084"; db_xref "GeneID:115226084"; gbkey "ncRNA"; gene "LOC115226084"; ID ""; gene_name "LOC115226084"; transcript_id "XR_005004253.1"; product "uncharacterized LOC115226084, transcript variant X16"; exon_number "6"; model_evidence "Supporting evidence includes similarity to: 100% coverage of the annotated genomic feature by RNAseq alignments, including 11 samples with support for all annotated introns";
NC_043025.1	Gnomon	exon	770486	770625	.	-	.	gene_id "LOC115226084"; db_xref "GeneID:115226084"; gbkey "ncRNA"; gene "LOC115226084"; ID ""; gene_name "LOC115226084"; transcript_id "XR_005004253.1"; product "uncharacterized LOC115226084, transcript variant X16"; exon_number "5"; model_evidence "Supporting evidence includes similarity to: 100% coverage of the annotated genomic feature by RNAseq alignments, including 11 samples with support for all annotated introns";
NC_043025.1	Gnomon	exon	771061	771193	.	-	.	gene_id "LOC115226084"; db_xref "GeneID:115226084"; gbkey "ncRNA"; gene "LOC115226084"; ID ""; gene_name "LOC115226084"; transcript_id "XR_005004253.1"; product "uncharacterized LOC115226084, transcript variant X16"; exon_number "4"; model_evidence "Supporting evidence includes similarity to: 100% coverage of the annotated genomic feature by RNAseq alignments, including 11 samples with support for all annotated introns";
NC_043025.1	Gnomon	exon	773736	773882	.	-	.	gene_id "LOC115226084"; db_xref "GeneID:115226084"; gbkey "ncRNA"; gene "LOC115226084"; ID ""; gene_name "LOC115226084"; transcript_id "XR_005004253.1"; product "uncharacterized LOC115226084, transcript variant X16"; exon_number "3"; model_evidence "Supporting evidence includes similarity to: 100% coverage of the annotated genomic feature by RNAseq alignments, including 11 samples with support for all annotated introns";
NC_043025.1	Gnomon	exon	779991	780069	.	-	.	gene_id "LOC115226084"; db_xref "GeneID:115226084"; gbkey "ncRNA"; gene "LOC115226084"; ID ""; gene_name "LOC115226084"; transcript_id "XR_005004253.1"; product "uncharacterized LOC115226084, transcript variant X16"; exon_number "2"; model_evidence "Supporting evidence includes similarity to: 100% coverage of the annotated genomic feature by RNAseq alignments, including 11 samples with support for all annotated introns";
NC_043025.1	Gnomon	exon	785390	785668	.	-	.	gene_id "LOC115226084"; db_xref "GeneID:115226084"; gbkey "ncRNA"; gene "LOC115226084"; ID ""; gene_name "LOC115226084"; transcript_id "XR_005004253.1"; product "uncharacterized LOC115226084, transcript variant X16"; exon_number "1"; model_evidence "Supporting evidence includes similarity to: 100% coverage of the annotated genomic feature by RNAseq alignments, including 11 samples with support for all annotated introns";
NC_043025.1	Gnomon	transcript	768509	785676	.	-	.	gene_id "LOC115226084"; ID "XR_005004254.1"; gene_name "LOC115226084"; transcript_id "XR_005004254.1";
NC_043025.1	Gnomon	exon	768509	768966	.	-	.	gene_id "LOC115226084"; db_xref "GeneID:115226084"; gbkey "ncRNA"; gene "LOC115226084"; ID ""; gene_name "LOC115226084"; transcript_id "XR_005004254.1"; product "uncharacterized LOC115226084, transcript variant X18"; exon_number "7"; model_evidence "Supporting evidence includes similarity to: 100% coverage of the annotated genomic feature by RNAseq alignments, including 7 samples with support for all annotated introns";
NC_043025.1	Gnomon	exon	770486	770625	.	-	.	gene_id "LOC115226084"; db_xref "GeneID:115226084"; gbkey "ncRNA"; gene "LOC115226084"; ID ""; gene_name "LOC115226084"; transcript_id "XR_005004254.1"; product "uncharacterized LOC115226084, transcript variant X18"; exon_number "6"; model_evidence "Supporting evidence includes similarity to: 100% coverage of the annotated genomic feature by RNAseq alignments, including 7 samples with support for all annotated introns";
NC_043025.1	Gnomon	exon	771061	771193	.	-	.	gene_id "LOC115226084"; db_xref "GeneID:115226084"; gbkey "ncRNA"; gene "LOC115226084"; ID ""; gene_name "LOC115226084"; transcript_id "XR_005004254.1"; product "uncharacterized LOC115226084, transcript variant X18"; exon_number "5"; model_evidence "Supporting evidence includes similarity to: 100% coverage of the annotated genomic feature by RNAseq alignments, including 7 samples with support for all annotated introns";
NC_043025.1	Gnomon	exon	773736	773882	.	-	.	gene_id "LOC115226084"; db_xref "GeneID:115226084"; gbkey "ncRNA"; gene "LOC115226084"; ID ""; gene_name "LOC115226084"; transcript_id "XR_005004254.1"; product "uncharacterized LOC115226084, transcript variant X18"; exon_number "4"; model_evidence "Supporting evidence includes similarity to: 100% coverage of the annotated genomic feature by RNAseq alignments, including 7 samples with support for all annotated introns";
NC_043025.1	Gnomon	exon	776614	776682	.	-	.	gene_id "LOC115226084"; db_xref "GeneID:115226084"; gbkey "ncRNA"; gene "LOC115226084"; ID ""; gene_name "LOC115226084"; transcript_id "XR_005004254.1"; product "uncharacterized LOC115226084, transcript variant X18"; exon_number "3"; model_evidence "Supporting evidence includes similarity to: 100% coverage of the annotated genomic feature by RNAseq alignments, including 7 samples with support for all annotated introns";
NC_043025.1	Gnomon	exon	779991	780069	.	-	.	gene_id "LOC115226084"; db_xref "GeneID:115226084"; gbkey "ncRNA"; gene "LOC115226084"; ID ""; gene_name "LOC115226084"; transcript_id "XR_005004254.1"; product "uncharacterized LOC115226084, transcript variant X18"; exon_number "2"; model_evidence "Supporting evidence includes similarity to: 100% coverage of the annotated genomic feature by RNAseq alignments, including 7 samples with support for all annotated introns";
NC_043025.1	Gnomon	exon	785390	785676	.	-	.	gene_id "LOC115226084"; db_xref "GeneID:115226084"; gbkey "ncRNA"; gene "LOC115226084"; ID ""; gene_name "LOC115226084"; transcript_id "XR_005004254.1"; product "uncharacterized LOC115226084, transcript variant X18"; exon_number "1"; model_evidence "Supporting evidence includes similarity to: 100% coverage of the annotated genomic feature by RNAseq alignments, including 7 samples with support for all annotated introns";
NC_043025.1	Gnomon	transcript	768509	785673	.	-	.	gene_id "LOC115226084"; ID "XR_005004255.1"; gene_name "LOC115226084"; transcript_id "XR_005004255.1";
NC_043025.1	Gnomon	exon	768509	768966	.	-	.	gene_id "LOC115226084"; db_xref "GeneID:115226084"; gbkey "ncRNA"; gene "LOC115226084"; ID ""; gene_name "LOC115226084"; transcript_id "XR_005004255.1"; product "uncharacterized LOC115226084, transcript variant X19"; exon_number "7"; model_evidence "Supporting evidence includes similarity to: 100% coverage of the annotated genomic feature by RNAseq alignments, including 6 samples with support for all annotated introns";
NC_043025.1	Gnomon	exon	770486	770625	.	-	.	gene_id "LOC115226084"; db_xref "GeneID:115226084"; gbkey "ncRNA"; gene "LOC115226084"; ID ""; gene_name "LOC115226084"; transcript_id "XR_005004255.1"; product "uncharacterized LOC115226084, transcript variant X19"; exon_number "6"; model_evidence "Supporting evidence includes similarity to: 100% coverage of the annotated genomic feature by RNAseq alignments, including 6 samples with support for all annotated introns";
NC_043025.1	Gnomon	exon	771061	771193	.	-	.	gene_id "LOC115226084"; db_xref "GeneID:115226084"; gbkey "ncRNA"; gene "LOC115226084"; ID ""; gene_name "LOC115226084"; transcript_id "XR_005004255.1"; product "uncharacterized LOC115226084, transcript variant X19"; exon_number "5"; model_evidence "Supporting evidence includes similarity to: 100% coverage of the annotated genomic feature by RNAseq alignments, including 6 samples with support for all annotated introns";
NC_043025.1	Gnomon	exon	773736	773882	.	-	.	gene_id "LOC115226084"; db_xref "GeneID:115226084"; gbkey "ncRNA"; gene "LOC115226084"; ID ""; gene_name "LOC115226084"; transcript_id "XR_005004255.1"; product "uncharacterized LOC115226084, transcript variant X19"; exon_number "4"; model_evidence "Supporting evidence includes similarity to: 100% coverage of the annotated genomic feature by RNAseq alignments, including 6 samples with support for all annotated introns";
NC_043025.1	Gnomon	exon	775424	775460	.	-	.	gene_id "LOC115226084"; db_xref "GeneID:115226084"; gbkey "ncRNA"; gene "LOC115226084"; ID ""; gene_name "LOC115226084"; transcript_id "XR_005004255.1"; product "uncharacterized LOC115226084, transcript variant X19"; exon_number "3"; model_evidence "Supporting evidence includes similarity to: 100% coverage of the annotated genomic feature by RNAseq alignments, including 6 samples with support for all annotated introns";
NC_043025.1	Gnomon	exon	779991	780069	.	-	.	gene_id "LOC115226084"; db_xref "GeneID:115226084"; gbkey "ncRNA"; gene "LOC115226084"; ID ""; gene_name "LOC115226084"; transcript_id "XR_005004255.1"; product "uncharacterized LOC115226084, transcript variant X19"; exon_number "2"; model_evidence "Supporting evidence includes similarity to: 100% coverage of the annotated genomic feature by RNAseq alignments, including 6 samples with support for all annotated introns";
NC_043025.1	Gnomon	exon	785390	785673	.	-	.	gene_id "LOC115226084"; db_xref "GeneID:115226084"; gbkey "ncRNA"; gene "LOC115226084"; ID ""; gene_name "LOC115226084"; transcript_id "XR_005004255.1"; product "uncharacterized LOC115226084, transcript variant X19"; exon_number "1"; model_evidence "Supporting evidence includes similarity to: 100% coverage of the annotated genomic feature by RNAseq alignments, including 6 samples with support for all annotated introns";
NC_043025.1	Gnomon	transcript	768509	777950	.	-	.	gene_id "LOC115226084"; ID "XR_005004256.1"; gene_name "LOC115226084"; transcript_id "XR_005004256.1";
NC_043025.1	Gnomon	exon	768509	768966	.	-	.	gene_id "LOC115226084"; db_xref "GeneID:115226084"; gbkey "ncRNA"; gene "LOC115226084"; ID ""; gene_name "LOC115226084"; transcript_id "XR_005004256.1"; product "uncharacterized LOC115226084, transcript variant X20"; exon_number "6"; model_evidence "Supporting evidence includes similarity to: 100% coverage of the annotated genomic feature by RNAseq alignments, including 9 samples with support for all annotated introns";
NC_043025.1	Gnomon	exon	770486	770625	.	-	.	gene_id "LOC115226084"; db_xref "GeneID:115226084"; gbkey "ncRNA"; gene "LOC115226084"; ID ""; gene_name "LOC115226084"; transcript_id "XR_005004256.1"; product "uncharacterized LOC115226084, transcript variant X20"; exon_number "5"; model_evidence "Supporting evidence includes similarity to: 100% coverage of the annotated genomic feature by RNAseq alignments, including 9 samples with support for all annotated introns";
NC_043025.1	Gnomon	exon	771061	771193	.	-	.	gene_id "LOC115226084"; db_xref "GeneID:115226084"; gbkey "ncRNA"; gene "LOC115226084"; ID ""; gene_name "LOC115226084"; transcript_id "XR_005004256.1"; product "uncharacterized LOC115226084, transcript variant X20"; exon_number "4"; model_evidence "Supporting evidence includes similarity to: 100% coverage of the annotated genomic feature by RNAseq alignments, including 9 samples with support for all annotated introns";
NC_043025.1	Gnomon	exon	773736	773882	.	-	.	gene_id "LOC115226084"; db_xref "GeneID:115226084"; gbkey "ncRNA"; gene "LOC115226084"; ID ""; gene_name "LOC115226084"; transcript_id "XR_005004256.1"; product "uncharacterized LOC115226084, transcript variant X20"; exon_number "3"; model_evidence "Supporting evidence includes similarity to: 100% coverage of the annotated genomic feature by RNAseq alignments, including 9 samples with support for all annotated introns";
NC_043025.1	Gnomon	exon	776148	776184	.	-	.	gene_id "LOC115226084"; db_xref "GeneID:115226084"; gbkey "ncRNA"; gene "LOC115226084"; ID ""; gene_name "LOC115226084"; transcript_id "XR_005004256.1"; product "uncharacterized LOC115226084, transcript variant X20"; exon_number "2"; model_evidence "Supporting evidence includes similarity to: 100% coverage of the annotated genomic feature by RNAseq alignments, including 9 samples with support for all annotated introns";
NC_043025.1	Gnomon	exon	777909	777950	.	-	.	gene_id "LOC115226084"; db_xref "GeneID:115226084"; gbkey "ncRNA"; gene "LOC115226084"; ID ""; gene_name "LOC115226084"; transcript_id "XR_005004256.1"; product "uncharacterized LOC115226084, transcript variant X20"; exon_number "1"; model_evidence "Supporting evidence includes similarity to: 100% coverage of the annotated genomic feature by RNAseq alignments, including 9 samples with support for all annotated introns";
NC_043025.1	Gnomon	transcript	768509	777929	.	-	.	gene_id "LOC115226084"; ID "XR_005004257.1"; gene_name "LOC115226084"; transcript_id "XR_005004257.1";
NC_043025.1	Gnomon	exon	768509	768966	.	-	.	gene_id "LOC115226084"; db_xref "GeneID:115226084"; gbkey "ncRNA"; gene "LOC115226084"; ID ""; gene_name "LOC115226084"; transcript_id "XR_005004257.1"; product "uncharacterized LOC115226084, transcript variant X23"; exon_number "5"; model_evidence "Supporting evidence includes similarity to: 100% coverage of the annotated genomic feature by RNAseq alignments, including 10 samples with support for all annotated introns";
NC_043025.1	Gnomon	exon	770486	770625	.	-	.	gene_id "LOC115226084"; db_xref "GeneID:115226084"; gbkey "ncRNA"; gene "LOC115226084"; ID ""; gene_name "LOC115226084"; transcript_id "XR_005004257.1"; product "uncharacterized LOC115226084, transcript variant X23"; exon_number "4"; model_evidence "Supporting evidence includes similarity to: 100% coverage of the annotated genomic feature by RNAseq alignments, including 10 samples with support for all annotated introns";
NC_043025.1	Gnomon	exon	771061	771193	.	-	.	gene_id "LOC115226084"; db_xref "GeneID:115226084"; gbkey "ncRNA"; gene "LOC115226084"; ID ""; gene_name "LOC115226084"; transcript_id "XR_005004257.1"; product "uncharacterized LOC115226084, transcript variant X23"; exon_number "3"; model_evidence "Supporting evidence includes similarity to: 100% coverage of the annotated genomic feature by RNAseq alignments, including 10 samples with support for all annotated introns";
NC_043025.1	Gnomon	exon	773736	773882	.	-	.	gene_id "LOC115226084"; db_xref "GeneID:115226084"; gbkey "ncRNA"; gene "LOC115226084"; ID ""; gene_name "LOC115226084"; transcript_id "XR_005004257.1"; product "uncharacterized LOC115226084, transcript variant X23"; exon_number "2"; model_evidence "Supporting evidence includes similarity to: 100% coverage of the annotated genomic feature by RNAseq alignments, including 10 samples with support for all annotated introns";
NC_043025.1	Gnomon	exon	777909	777929	.	-	.	gene_id "LOC115226084"; db_xref "GeneID:115226084"; gbkey "ncRNA"; gene "LOC115226084"; ID ""; gene_name "LOC115226084"; transcript_id "XR_005004257.1"; product "uncharacterized LOC115226084, transcript variant X23"; exon_number "1"; model_evidence "Supporting evidence includes similarity to: 100% coverage of the annotated genomic feature by RNAseq alignments, including 10 samples with support for all annotated introns";
NC_043025.1	Gnomon	transcript	768509	777926	.	-	.	gene_id "LOC115226084"; ID "XR_005004258.1"; gene_name "LOC115226084"; transcript_id "XR_005004258.1";
NC_043025.1	Gnomon	exon	768509	768966	.	-	.	gene_id "LOC115226084"; db_xref "GeneID:115226084"; gbkey "ncRNA"; gene "LOC115226084"; ID ""; gene_name "LOC115226084"; transcript_id "XR_005004258.1"; product "uncharacterized LOC115226084, transcript variant X24"; exon_number "6"; model_evidence "Supporting evidence includes similarity to: 100% coverage of the annotated genomic feature by RNAseq alignments, including 4 samples with support for all annotated introns";
NC_043025.1	Gnomon	exon	770486	770625	.	-	.	gene_id "LOC115226084"; db_xref "GeneID:115226084"; gbkey "ncRNA"; gene "LOC115226084"; ID ""; gene_name "LOC115226084"; transcript_id "XR_005004258.1"; product "uncharacterized LOC115226084, transcript variant X24"; exon_number "5"; model_evidence "Supporting evidence includes similarity to: 100% coverage of the annotated genomic feature by RNAseq alignments, including 4 samples with support for all annotated introns";
NC_043025.1	Gnomon	exon	771061	771193	.	-	.	gene_id "LOC115226084"; db_xref "GeneID:115226084"; gbkey "ncRNA"; gene "LOC115226084"; ID ""; gene_name "LOC115226084"; transcript_id "XR_005004258.1"; product "uncharacterized LOC115226084, transcript variant X24"; exon_number "4"; model_evidence "Supporting evidence includes similarity to: 100% coverage of the annotated genomic feature by RNAseq alignments, including 4 samples with support for all annotated introns";
NC_043025.1	Gnomon	exon	773736	773882	.	-	.	gene_id "LOC115226084"; db_xref "GeneID:115226084"; gbkey "ncRNA"; gene "LOC115226084"; ID ""; gene_name "LOC115226084"; transcript_id "XR_005004258.1"; product "uncharacterized LOC115226084, transcript variant X24"; exon_number "3"; model_evidence "Supporting evidence includes similarity to: 100% coverage of the annotated genomic feature by RNAseq alignments, including 4 samples with support for all annotated introns";
NC_043025.1	Gnomon	exon	775424	775460	.	-	.	gene_id "LOC115226084"; db_xref "GeneID:115226084"; gbkey "ncRNA"; gene "LOC115226084"; ID ""; gene_name "LOC115226084"; transcript_id "XR_005004258.1"; product "uncharacterized LOC115226084, transcript variant X24"; exon_number "2"; model_evidence "Supporting evidence includes similarity to: 100% coverage of the annotated genomic feature by RNAseq alignments, including 4 samples with support for all annotated introns";
NC_043025.1	Gnomon	exon	777909	777926	.	-	.	gene_id "LOC115226084"; db_xref "GeneID:115226084"; gbkey "ncRNA"; gene "LOC115226084"; ID ""; gene_name "LOC115226084"; transcript_id "XR_005004258.1"; product "uncharacterized LOC115226084, transcript variant X24"; exon_number "1"; model_evidence "Supporting evidence includes similarity to: 100% coverage of the annotated genomic feature by RNAseq alignments, including 4 samples with support for all annotated introns";
NC_043025.1	Gnomon	transcript	768509	785660	.	-	.	gene_id "LOC115226084"; ID "XR_005004259.1"; gene_name "LOC115226084"; transcript_id "XR_005004259.1";
NC_043025.1	Gnomon	exon	768509	768966	.	-	.	gene_id "LOC115226084"; db_xref "GeneID:115226084"; gbkey "ncRNA"; gene "LOC115226084"; ID ""; gene_name "LOC115226084"; transcript_id "XR_005004259.1"; product "uncharacterized LOC115226084, transcript variant X25"; exon_number "6"; model_evidence "Supporting evidence includes similarity to: 100% coverage of the annotated genomic feature by RNAseq alignments, including 11 samples with support for all annotated introns";
NC_043025.1	Gnomon	exon	770486	770625	.	-	.	gene_id "LOC115226084"; db_xref "GeneID:115226084"; gbkey "ncRNA"; gene "LOC115226084"; ID ""; gene_name "LOC115226084"; transcript_id "XR_005004259.1"; product "uncharacterized LOC115226084, transcript variant X25"; exon_number "5"; model_evidence "Supporting evidence includes similarity to: 100% coverage of the annotated genomic feature by RNAseq alignments, including 11 samples with support for all annotated introns";
NC_043025.1	Gnomon	exon	771061	771193	.	-	.	gene_id "LOC115226084"; db_xref "GeneID:115226084"; gbkey "ncRNA"; gene "LOC115226084"; ID ""; gene_name "LOC115226084"; transcript_id "XR_005004259.1"; product "uncharacterized LOC115226084, transcript variant X25"; exon_number "4"; model_evidence "Supporting evidence includes similarity to: 100% coverage of the annotated genomic feature by RNAseq alignments, including 11 samples with support for all annotated introns";
NC_043025.1	Gnomon	exon	775424	775460	.	-	.	gene_id "LOC115226084"; db_xref "GeneID:115226084"; gbkey "ncRNA"; gene "LOC115226084"; ID ""; gene_name "LOC115226084"; transcript_id "XR_005004259.1"; product "uncharacterized LOC115226084, transcript variant X25"; exon_number "3"; model_evidence "Supporting evidence includes similarity to: 100% coverage of the annotated genomic feature by RNAseq alignments, including 11 samples with support for all annotated introns";
NC_043025.1	Gnomon	exon	779991	780069	.	-	.	gene_id "LOC115226084"; db_xref "GeneID:115226084"; gbkey "ncRNA"; gene "LOC115226084"; ID ""; gene_name "LOC115226084"; transcript_id "XR_005004259.1"; product "uncharacterized LOC115226084, transcript variant X25"; exon_number "2"; model_evidence "Supporting evidence includes similarity to: 100% coverage of the annotated genomic feature by RNAseq alignments, including 11 samples with support for all annotated introns";
NC_043025.1	Gnomon	exon	785390	785660	.	-	.	gene_id "LOC115226084"; db_xref "GeneID:115226084"; gbkey "ncRNA"; gene "LOC115226084"; ID ""; gene_name "LOC115226084"; transcript_id "XR_005004259.1"; product "uncharacterized LOC115226084, transcript variant X25"; exon_number "1"; model_evidence "Supporting evidence includes similarity to: 100% coverage of the annotated genomic feature by RNAseq alignments, including 11 samples with support for all annotated introns";
NC_043025.1	Gnomon	transcript	768509	777950	.	-	.	gene_id "LOC115226084"; ID "XR_005004260.1"; gene_name "LOC115226084"; transcript_id "XR_005004260.1";
NC_043025.1	Gnomon	exon	768509	768966	.	-	.	gene_id "LOC115226084"; db_xref "GeneID:115226084"; gbkey "ncRNA"; gene "LOC115226084"; ID ""; gene_name "LOC115226084"; transcript_id "XR_005004260.1"; product "uncharacterized LOC115226084, transcript variant X26"; exon_number "6"; model_evidence "Supporting evidence includes similarity to: 100% coverage of the annotated genomic feature by RNAseq alignments, including 10 samples with support for all annotated introns";
NC_043025.1	Gnomon	exon	770486	770625	.	-	.	gene_id "LOC115226084"; db_xref "GeneID:115226084"; gbkey "ncRNA"; gene "LOC115226084"; ID ""; gene_name "LOC115226084"; transcript_id "XR_005004260.1"; product "uncharacterized LOC115226084, transcript variant X26"; exon_number "5"; model_evidence "Supporting evidence includes similarity to: 100% coverage of the annotated genomic feature by RNAseq alignments, including 10 samples with support for all annotated introns";
NC_043025.1	Gnomon	exon	771061	771193	.	-	.	gene_id "LOC115226084"; db_xref "GeneID:115226084"; gbkey "ncRNA"; gene "LOC115226084"; ID ""; gene_name "LOC115226084"; transcript_id "XR_005004260.1"; product "uncharacterized LOC115226084, transcript variant X26"; exon_number "4"; model_evidence "Supporting evidence includes similarity to: 100% coverage of the annotated genomic feature by RNAseq alignments, including 10 samples with support for all annotated introns";
NC_043025.1	Gnomon	exon	773791	773882	.	-	.	gene_id "LOC115226084"; db_xref "GeneID:115226084"; gbkey "ncRNA"; gene "LOC115226084"; ID ""; gene_name "LOC115226084"; transcript_id "XR_005004260.1"; product "uncharacterized LOC115226084, transcript variant X26"; exon_number "3"; model_evidence "Supporting evidence includes similarity to: 100% coverage of the annotated genomic feature by RNAseq alignments, including 10 samples with support for all annotated introns";
NC_043025.1	Gnomon	exon	776148	776184	.	-	.	gene_id "LOC115226084"; db_xref "GeneID:115226084"; gbkey "ncRNA"; gene "LOC115226084"; ID ""; gene_name "LOC115226084"; transcript_id "XR_005004260.1"; product "uncharacterized LOC115226084, transcript variant X26"; exon_number "2"; model_evidence "Supporting evidence includes similarity to: 100% coverage of the annotated genomic feature by RNAseq alignments, including 10 samples with support for all annotated introns";
NC_043025.1	Gnomon	exon	777909	777950	.	-	.	gene_id "LOC115226084"; db_xref "GeneID:115226084"; gbkey "ncRNA"; gene "LOC115226084"; ID ""; gene_name "LOC115226084"; transcript_id "XR_005004260.1"; product "uncharacterized LOC115226084, transcript variant X26"; exon_number "1"; model_evidence "Supporting evidence includes similarity to: 100% coverage of the annotated genomic feature by RNAseq alignments, including 10 samples with support for all annotated introns";
NC_043025.1	Gnomon	transcript	768509	785666	.	-	.	gene_id "LOC115226084"; ID "XR_005004261.1"; gene_name "LOC115226084"; transcript_id "XR_005004261.1";
NC_043025.1	Gnomon	exon	768509	768966	.	-	.	gene_id "LOC115226084"; db_xref "GeneID:115226084"; gbkey "ncRNA"; gene "LOC115226084"; ID ""; gene_name "LOC115226084"; transcript_id "XR_005004261.1"; product "uncharacterized LOC115226084, transcript variant X27"; exon_number "6"; model_evidence "Supporting evidence includes similarity to: 100% coverage of the annotated genomic feature by RNAseq alignments, including 4 samples with support for all annotated introns";
NC_043025.1	Gnomon	exon	770486	770625	.	-	.	gene_id "LOC115226084"; db_xref "GeneID:115226084"; gbkey "ncRNA"; gene "LOC115226084"; ID ""; gene_name "LOC115226084"; transcript_id "XR_005004261.1"; product "uncharacterized LOC115226084, transcript variant X27"; exon_number "5"; model_evidence "Supporting evidence includes similarity to: 100% coverage of the annotated genomic feature by RNAseq alignments, including 4 samples with support for all annotated introns";
NC_043025.1	Gnomon	exon	771061	771193	.	-	.	gene_id "LOC115226084"; db_xref "GeneID:115226084"; gbkey "ncRNA"; gene "LOC115226084"; ID ""; gene_name "LOC115226084"; transcript_id "XR_005004261.1"; product "uncharacterized LOC115226084, transcript variant X27"; exon_number "4"; model_evidence "Supporting evidence includes similarity to: 100% coverage of the annotated genomic feature by RNAseq alignments, including 4 samples with support for all annotated introns";
NC_043025.1	Gnomon	exon	771544	771646	.	-	.	gene_id "LOC115226084"; db_xref "GeneID:115226084"; gbkey "ncRNA"; gene "LOC115226084"; ID ""; gene_name "LOC115226084"; transcript_id "XR_005004261.1"; product "uncharacterized LOC115226084, transcript variant X27"; exon_number "3"; model_evidence "Supporting evidence includes similarity to: 100% coverage of the annotated genomic feature by RNAseq alignments, including 4 samples with support for all annotated introns";
NC_043025.1	Gnomon	exon	779991	780069	.	-	.	gene_id "LOC115226084"; db_xref "GeneID:115226084"; gbkey "ncRNA"; gene "LOC115226084"; ID ""; gene_name "LOC115226084"; transcript_id "XR_005004261.1"; product "uncharacterized LOC115226084, transcript variant X27"; exon_number "2"; model_evidence "Supporting evidence includes similarity to: 100% coverage of the annotated genomic feature by RNAseq alignments, including 4 samples with support for all annotated introns";
NC_043025.1	Gnomon	exon	785390	785666	.	-	.	gene_id "LOC115226084"; db_xref "GeneID:115226084"; gbkey "ncRNA"; gene "LOC115226084"; ID ""; gene_name "LOC115226084"; transcript_id "XR_005004261.1"; product "uncharacterized LOC115226084, transcript variant X27"; exon_number "1"; model_evidence "Supporting evidence includes similarity to: 100% coverage of the annotated genomic feature by RNAseq alignments, including 4 samples with support for all annotated introns";
NC_043025.1	Gnomon	gene	14109748	14319034	.	-	.	gene_id "LOC115226085"; db_xref "GeneID:115226085"; gbkey "Gene"; gene "LOC115226085"; gene_biotype "protein_coding"; ID ""; gene_name "LOC115226085";
NC_043025.1	Gnomon~Covext	transcript	14109748	14317850	.	-	.	gene_id "LOC115226085"; ID "XM_036514832.1"; gene_name "LOC115226085"; transcript_id "Covext~XM_036514832.1";
NC_043025.1	Covext	exon	14110152	14111730	.	-	.	gene_id "LOC115226085"; db_xref "GeneID:115226085"; gbkey "mRNA"; gene "LOC115226085"; ID ""; gene_name "LOC115226085"; transcript_id "Covext~XM_036514832.1"; product "CAP-Gly domain-containing linker protein 1, transcript variant X1"; exon_number "29"; model_evidence "Supporting evidence includes similarity to: 10 Proteins, and 100% coverage of the annotated genomic feature by RNAseq alignments, including 13 samples with support for all annotated introns";
NC_043025.1	Covext	exon	14132960	14133123	.	-	.	gene_id "LOC115226085"; db_xref "GeneID:115226085"; gbkey "mRNA"; gene "LOC115226085"; ID ""; gene_name "LOC115226085"; transcript_id "Covext~XM_036514832.1"; product "CAP-Gly domain-containing linker protein 1, transcript variant X1"; exon_number "28"; model_evidence "Supporting evidence includes similarity to: 10 Proteins, and 100% coverage of the annotated genomic feature by RNAseq alignments, including 13 samples with support for all annotated introns";
NC_043025.1	Covext	exon	14133744	14133862	.	-	.	gene_id "LOC115226085"; db_xref "GeneID:115226085"; gbkey "mRNA"; gene "LOC115226085"; ID ""; gene_name "LOC115226085"; transcript_id "Covext~XM_036514832.1"; product "CAP-Gly domain-containing linker protein 1, transcript variant X1"; exon_number "27"; model_evidence "Supporting evidence includes similarity to: 10 Proteins, and 100% coverage of the annotated genomic feature by RNAseq alignments, including 13 samples with support for all annotated introns";
NC_043025.1	Covext	exon	14136002	14136051	.	-	.	gene_id "LOC115226085"; db_xref "GeneID:115226085"; gbkey "mRNA"; gene "LOC115226085"; ID ""; gene_name "LOC115226085"; transcript_id "Covext~XM_036514832.1"; product "CAP-Gly domain-containing linker protein 1, transcript variant X1"; exon_number "26"; model_evidence "Supporting evidence includes similarity to: 10 Proteins, and 100% coverage of the annotated genomic feature by RNAseq alignments, including 13 samples with support for all annotated introns";
NC_043025.1	Covext	exon	14137069	14137252	.	-	.	gene_id "LOC115226085"; db_xref "GeneID:115226085"; gbkey "mRNA"; gene "LOC115226085"; ID ""; gene_name "LOC115226085"; transcript_id "Covext~XM_036514832.1"; product "CAP-Gly domain-containing linker protein 1, transcript variant X1"; exon_number "25"; model_evidence "Supporting evidence includes similarity to: 10 Proteins, and 100% coverage of the annotated genomic feature by RNAseq alignments, including 13 samples with support for all annotated introns";
NC_043025.1	Covext	exon	14138737	14138854	.	-	.	gene_id "LOC115226085"; db_xref "GeneID:115226085"; gbkey "mRNA"; gene "LOC115226085"; ID ""; gene_name "LOC115226085"; transcript_id "Covext~XM_036514832.1"; product "CAP-Gly domain-containing linker protein 1, transcript variant X1"; exon_number "24"; model_evidence "Supporting evidence includes similarity to: 10 Proteins, and 100% coverage of the annotated genomic feature by RNAseq alignments, including 13 samples with support for all annotated introns";
NC_043025.1	Covext	exon	14143716	14143762	.	-	.	gene_id "LOC115226085"; db_xref "GeneID:115226085"; gbkey "mRNA"; gene "LOC115226085"; ID ""; gene_name "LOC115226085"; transcript_id "Covext~XM_036514832.1"; product "CAP-Gly domain-containing linker protein 1, transcript variant X1"; exon_number "23"; model_evidence "Supporting evidence includes similarity to: 10 Proteins, and 100% coverage of the annotated genomic feature by RNAseq alignments, including 13 samples with support for all annotated introns";
NC_043025.1	Covext	exon	14144426	14144546	.	-	.	gene_id "LOC115226085"; db_xref "GeneID:115226085"; gbkey "mRNA"; gene "LOC115226085"; ID ""; gene_name "LOC115226085"; transcript_id "Covext~XM_036514832.1"; product "CAP-Gly domain-containing linker protein 1, transcript variant X1"; exon_number "22"; model_evidence "Supporting evidence includes similarity to: 10 Proteins, and 100% coverage of the annotated genomic feature by RNAseq alignments, including 13 samples with support for all annotated introns";
NC_043025.1	Covext	exon	14145706	14145800	.	-	.	gene_id "LOC115226085"; db_xref "GeneID:115226085"; gbkey "mRNA"; gene "LOC115226085"; ID ""; gene_name "LOC115226085"; transcript_id "Covext~XM_036514832.1"; product "CAP-Gly domain-containing linker protein 1, transcript variant X1"; exon_number "21"; model_evidence "Supporting evidence includes similarity to: 10 Proteins, and 100% coverage of the annotated genomic feature by RNAseq alignments, including 13 samples with support for all annotated introns";
NC_043025.1	Covext	exon	14146645	14146782	.	-	.	gene_id "LOC115226085"; db_xref "GeneID:115226085"; gbkey "mRNA"; gene "LOC115226085"; ID ""; gene_name "LOC115226085"; transcript_id "Covext~XM_036514832.1"; product "CAP-Gly domain-containing linker protein 1, transcript variant X1"; exon_number "20"; model_evidence "Supporting evidence includes similarity to: 10 Proteins, and 100% coverage of the annotated genomic feature by RNAseq alignments, including 13 samples with support for all annotated introns";
NC_043025.1	Covext	exon	14148600	14148803	.	-	.	gene_id "LOC115226085"; db_xref "GeneID:115226085"; gbkey "mRNA"; gene "LOC115226085"; ID ""; gene_name "LOC115226085"; transcript_id "Covext~XM_036514832.1"; product "CAP-Gly domain-containing linker protein 1, transcript variant X1"; exon_number "19"; model_evidence "Supporting evidence includes similarity to: 10 Proteins, and 100% coverage of the annotated genomic feature by RNAseq alignments, including 13 samples with support for all annotated introns";
NC_043025.1	Covext	exon	14150450	14150665	.	-	.	gene_id "LOC115226085"; db_xref "GeneID:115226085"; gbkey "mRNA"; gene "LOC115226085"; ID ""; gene_name "LOC115226085"; transcript_id "Covext~XM_036514832.1"; product "CAP-Gly domain-containing linker protein 1, transcript variant X1"; exon_number "18"; model_evidence "Supporting evidence includes similarity to: 10 Proteins, and 100% coverage of the annotated genomic feature by RNAseq alignments, including 13 samples with support for all annotated introns";
NC_043025.1	Covext	exon	14151307	14151472	.	-	.	gene_id "LOC115226085"; db_xref "GeneID:115226085"; gbkey "mRNA"; gene "LOC115226085"; ID ""; gene_name "LOC115226085"; transcript_id "Covext~XM_036514832.1"; product "CAP-Gly domain-containing linker protein 1, transcript variant X1"; exon_number "17"; model_evidence "Supporting evidence includes similarity to: 10 Proteins, and 100% coverage of the annotated genomic feature by RNAseq alignments, including 13 samples with support for all annotated introns";
NC_043025.1	Covext	exon	14167712	14167800	.	-	.	gene_id "LOC115226085"; db_xref "GeneID:115226085"; gbkey "mRNA"; gene "LOC115226085"; ID ""; gene_name "LOC115226085"; transcript_id "Covext~XM_036514832.1"; product "CAP-Gly domain-containing linker protein 1, transcript variant X1"; exon_number "16"; model_evidence "Supporting evidence includes similarity to: 10 Proteins, and 100% coverage of the annotated genomic feature by RNAseq alignments, including 13 samples with support for all annotated introns";
NC_043025.1	Covext	exon	14175468	14175535	.	-	.	gene_id "LOC115226085"; db_xref "GeneID:115226085"; gbkey "mRNA"; gene "LOC115226085"; ID ""; gene_name "LOC115226085"; transcript_id "Covext~XM_036514832.1"; product "CAP-Gly domain-containing linker protein 1, transcript variant X1"; exon_number "15"; model_evidence "Supporting evidence includes similarity to: 10 Proteins, and 100% coverage of the annotated genomic feature by RNAseq alignments, including 13 samples with support for all annotated introns";
NC_043025.1	Covext	exon	14176455	14176538	.	-	.	gene_id "LOC115226085"; db_xref "GeneID:115226085"; gbkey "mRNA"; gene "LOC115226085"; ID ""; gene_name "LOC115226085"; transcript_id "Covext~XM_036514832.1"; product "CAP-Gly domain-containing linker protein 1, transcript variant X1"; exon_number "14"; model_evidence "Supporting evidence includes similarity to: 10 Proteins, and 100% coverage of the annotated genomic feature by RNAseq alignments, including 13 samples with support for all annotated introns";
NC_043025.1	Covext	exon	14178005	14178062	.	-	.	gene_id "LOC115226085"; db_xref "GeneID:115226085"; gbkey "mRNA"; gene "LOC115226085"; ID ""; gene_name "LOC115226085"; transcript_id "Covext~XM_036514832.1"; product "CAP-Gly domain-containing linker protein 1, transcript variant X1"; exon_number "13"; model_evidence "Supporting evidence includes similarity to: 10 Proteins, and 100% coverage of the annotated genomic feature by RNAseq alignments, including 13 samples with support for all annotated introns";
NC_043025.1	Covext	exon	14195842	14195958	.	-	.	gene_id "LOC115226085"; db_xref "GeneID:115226085"; gbkey "mRNA"; gene "LOC115226085"; ID ""; gene_name "LOC115226085"; transcript_id "Covext~XM_036514832.1"; product "CAP-Gly domain-containing linker protein 1, transcript variant X1"; exon_number "12"; model_evidence "Supporting evidence includes similarity to: 10 Proteins, and 100% coverage of the annotated genomic feature by RNAseq alignments, including 13 samples with support for all annotated introns";
NC_043025.1	Covext	exon	14201762	14201794	.	-	.	gene_id "LOC115226085"; db_xref "GeneID:115226085"; gbkey "mRNA"; gene "LOC115226085"; ID ""; gene_name "LOC115226085"; transcript_id "Covext~XM_036514832.1"; product "CAP-Gly domain-containing linker protein 1, transcript variant X1"; exon_number "11"; model_evidence "Supporting evidence includes similarity to: 10 Proteins, and 100% coverage of the annotated genomic feature by RNAseq alignments, including 13 samples with support for all annotated introns";
NC_043025.1	Covext	exon	14204219	14204371	.	-	.	gene_id "LOC115226085"; db_xref "GeneID:115226085"; gbkey "mRNA"; gene "LOC115226085"; ID ""; gene_name "LOC115226085"; transcript_id "Covext~XM_036514832.1"; product "CAP-Gly domain-containing linker protein 1, transcript variant X1"; exon_number "10"; model_evidence "Supporting evidence includes similarity to: 10 Proteins, and 100% coverage of the annotated genomic feature by RNAseq alignments, including 13 samples with support for all annotated introns";
NC_043025.1	Covext	exon	14205494	14205598	.	-	.	gene_id "LOC115226085"; db_xref "GeneID:115226085"; gbkey "mRNA"; gene "LOC115226085"; ID ""; gene_name "LOC115226085"; transcript_id "Covext~XM_036514832.1"; product "CAP-Gly domain-containing linker protein 1, transcript variant X1"; exon_number "9"; model_evidence "Supporting evidence includes similarity to: 10 Proteins, and 100% coverage of the annotated genomic feature by RNAseq alignments, including 13 samples with support for all annotated introns";
NC_043025.1	Covext	exon	14206812	14206872	.	-	.	gene_id "LOC115226085"; db_xref "GeneID:115226085"; gbkey "mRNA"; gene "LOC115226085"; ID ""; gene_name "LOC115226085"; transcript_id "Covext~XM_036514832.1"; product "CAP-Gly domain-containing linker protein 1, transcript variant X1"; exon_number "8"; model_evidence "Supporting evidence includes similarity to: 10 Proteins, and 100% coverage of the annotated genomic feature by RNAseq alignments, including 13 samples with support for all annotated introns";
NC_043025.1	Covext	exon	14208372	14208517	.	-	.	gene_id "LOC115226085"; db_xref "GeneID:115226085"; gbkey "mRNA"; gene "LOC115226085"; ID ""; gene_name "LOC115226085"; transcript_id "Covext~XM_036514832.1"; product "CAP-Gly domain-containing linker protein 1, transcript variant X1"; exon_number "7"; model_evidence "Supporting evidence includes similarity to: 10 Proteins, and 100% coverage of the annotated genomic feature by RNAseq alignments, including 13 samples with support for all annotated introns";
NC_043025.1	Covext	exon	14209873	14209971	.	-	.	gene_id "LOC115226085"; db_xref "GeneID:115226085"; gbkey "mRNA"; gene "LOC115226085"; ID ""; gene_name "LOC115226085"; transcript_id "Covext~XM_036514832.1"; product "CAP-Gly domain-containing linker protein 1, transcript variant X1"; exon_number "6"; model_evidence "Supporting evidence includes similarity to: 10 Proteins, and 100% coverage of the annotated genomic feature by RNAseq alignments, including 13 samples with support for all annotated introns";
NC_043025.1	Covext	exon	14217213	14217272	.	-	.	gene_id "LOC115226085"; db_xref "GeneID:115226085"; gbkey "mRNA"; gene "LOC115226085"; ID ""; gene_name "LOC115226085"; transcript_id "Covext~XM_036514832.1"; product "CAP-Gly domain-containing linker protein 1, transcript variant X1"; exon_number "5"; model_evidence "Supporting evidence includes similarity to: 10 Proteins, and 100% coverage of the annotated genomic feature by RNAseq alignments, including 13 samples with support for all annotated introns";
NC_043025.1	Covext	exon	14217995	14218220	.	-	.	gene_id "LOC115226085"; db_xref "GeneID:115226085"; gbkey "mRNA"; gene "LOC115226085"; ID ""; gene_name "LOC115226085"; transcript_id "Covext~XM_036514832.1"; product "CAP-Gly domain-containing linker protein 1, transcript variant X1"; exon_number "4"; model_evidence "Supporting evidence includes similarity to: 10 Proteins, and 100% coverage of the annotated genomic feature by RNAseq alignments, including 13 samples with support for all annotated introns";
NC_043025.1	Covext	exon	14229050	14229668	.	-	.	gene_id "LOC115226085"; db_xref "GeneID:115226085"; gbkey "mRNA"; gene "LOC115226085"; ID ""; gene_name "LOC115226085"; transcript_id "Covext~XM_036514832.1"; product "CAP-Gly domain-containing linker protein 1, transcript variant X1"; exon_number "3"; model_evidence "Supporting evidence includes similarity to: 10 Proteins, and 100% coverage of the annotated genomic feature by RNAseq alignments, including 13 samples with support for all annotated introns";
NC_043025.1	Covext	exon	14250408	14250519	.	-	.	gene_id "LOC115226085"; db_xref "GeneID:115226085"; gbkey "mRNA"; gene "LOC115226085"; ID ""; gene_name "LOC115226085"; transcript_id "Covext~XM_036514832.1"; product "CAP-Gly domain-containing linker protein 1, transcript variant X1"; exon_number "2"; model_evidence "Supporting evidence includes similarity to: 10 Proteins, and 100% coverage of the annotated genomic feature by RNAseq alignments, including 13 samples with support for all annotated introns";
NC_043025.1	Covext	exon	14317285	14317850	.	-	.	gene_id "LOC115226085"; db_xref "GeneID:115226085"; gbkey "mRNA"; gene "LOC115226085"; ID ""; gene_name "LOC115226085"; transcript_id "Covext~XM_036514832.1"; product "CAP-Gly domain-containing linker protein 1, transcript variant X1"; exon_number "1"; model_evidence "Supporting evidence includes similarity to: 10 Proteins, and 100% coverage of the annotated genomic feature by RNAseq alignments, including 13 samples with support for all annotated introns";
NC_043025.1	Covext	exon	14109748	14111730	.	-	.	gene_id "LOC115226085"; db_xref "GeneID:115226085"; gbkey "mRNA"; gene "LOC115226085"; ID ""; gene_name "LOC115226085"; transcript_id "Covext~XM_036514832.1"; product "CAP-Gly domain-containing linker protein 1, transcript variant X1"; exon_number "29"; model_evidence "Supporting evidence includes similarity to: 10 Proteins, and 100% coverage of the annotated genomic feature by RNAseq alignments, including 13 samples with support for all annotated introns"; three_prime_ext "404";
NC_043025.1	PBRI	transcript	14144426	14159460	.	-	.	gene_id "LOC115226085"; ID ""; gene_name "LOC115226085"; transcript_id "G58595.29"; uniq_trans_id "G58595.29";
NC_043025.1	PBRI	exon	14144426	14144546	.	-	.	gene_id "LOC115226085"; ID ""; gene_name "LOC115226085"; transcript_id "G58595.29"; exon_number "7"; uniq_trans_id "G58595.29";
NC_043025.1	PBRI	exon	14145706	14145800	.	-	.	gene_id "LOC115226085"; ID ""; gene_name "LOC115226085"; transcript_id "G58595.29"; exon_number "6"; uniq_trans_id "G58595.29";
NC_043025.1	PBRI	exon	14146645	14146782	.	-	.	gene_id "LOC115226085"; ID ""; gene_name "LOC115226085"; transcript_id "G58595.29"; exon_number "5"; uniq_trans_id "G58595.29";
NC_043025.1	PBRI	exon	14148600	14148803	.	-	.	gene_id "LOC115226085"; ID ""; gene_name "LOC115226085"; transcript_id "G58595.29"; exon_number "4"; uniq_trans_id "G58595.29";
NC_043025.1	PBRI	exon	14150450	14150665	.	-	.	gene_id "LOC115226085"; ID ""; gene_name "LOC115226085"; transcript_id "G58595.29"; exon_number "3"; uniq_trans_id "G58595.29";
NC_043025.1	PBRI	exon	14151307	14151472	.	-	.	gene_id "LOC115226085"; ID ""; gene_name "LOC115226085"; transcript_id "G58595.29"; exon_number "2"; uniq_trans_id "G58595.29";
NC_043025.1	PBRI	exon	14158800	14159460	.	-	.	gene_id "LOC115226085"; ID ""; gene_name "LOC115226085"; transcript_id "G58595.29"; exon_number "1"; uniq_trans_id "G58595.29";
NC_043025.1	PBRI	transcript	14144426	14241868	.	-	.	gene_id "LOC115226085"; ID ""; gene_name "LOC115226085"; transcript_id "G58595.33"; uniq_trans_id "G58595.33";
NC_043025.1	PBRI	exon	14144426	14144546	.	-	.	gene_id "LOC115226085"; ID ""; gene_name "LOC115226085"; transcript_id "G58595.33"; exon_number "20"; uniq_trans_id "G58595.33";
NC_043025.1	PBRI	exon	14145706	14145800	.	-	.	gene_id "LOC115226085"; ID ""; gene_name "LOC115226085"; transcript_id "G58595.33"; exon_number "19"; uniq_trans_id "G58595.33";
NC_043025.1	PBRI	exon	14146645	14146782	.	-	.	gene_id "LOC115226085"; ID ""; gene_name "LOC115226085"; transcript_id "G58595.33"; exon_number "18"; uniq_trans_id "G58595.33";
NC_043025.1	PBRI	exon	14148600	14148803	.	-	.	gene_id "LOC115226085"; ID ""; gene_name "LOC115226085"; transcript_id "G58595.33"; exon_number "17"; uniq_trans_id "G58595.33";
NC_043025.1	PBRI	exon	14150450	14150665	.	-	.	gene_id "LOC115226085"; ID ""; gene_name "LOC115226085"; transcript_id "G58595.33"; exon_number "16"; uniq_trans_id "G58595.33";
NC_043025.1	PBRI	exon	14151307	14151472	.	-	.	gene_id "LOC115226085"; ID ""; gene_name "LOC115226085"; transcript_id "G58595.33"; exon_number "15"; uniq_trans_id "G58595.33";
NC_043025.1	PBRI	exon	14167712	14167800	.	-	.	gene_id "LOC115226085"; ID ""; gene_name "LOC115226085"; transcript_id "G58595.33"; exon_number "14"; uniq_trans_id "G58595.33";
NC_043025.1	PBRI	exon	14175468	14175535	.	-	.	gene_id "LOC115226085"; ID ""; gene_name "LOC115226085"; transcript_id "G58595.33"; exon_number "13"; uniq_trans_id "G58595.33";
NC_043025.1	PBRI	exon	14176455	14176538	.	-	.	gene_id "LOC115226085"; ID ""; gene_name "LOC115226085"; transcript_id "G58595.33"; exon_number "12"; uniq_trans_id "G58595.33";
NC_043025.1	PBRI	exon	14178005	14178062	.	-	.	gene_id "LOC115226085"; ID ""; gene_name "LOC115226085"; transcript_id "G58595.33"; exon_number "11"; uniq_trans_id "G58595.33";
NC_043025.1	PBRI	exon	14195842	14195958	.	-	.	gene_id "LOC115226085"; ID ""; gene_name "LOC115226085"; transcript_id "G58595.33"; exon_number "10"; uniq_trans_id "G58595.33";
NC_043025.1	PBRI	exon	14204219	14204371	.	-	.	gene_id "LOC115226085"; ID ""; gene_name "LOC115226085"; transcript_id "G58595.33"; exon_number "9"; uniq_trans_id "G58595.33";
NC_043025.1	PBRI	exon	14205494	14205598	.	-	.	gene_id "LOC115226085"; ID ""; gene_name "LOC115226085"; transcript_id "G58595.33"; exon_number "8"; uniq_trans_id "G58595.33";
NC_043025.1	PBRI	exon	14206812	14206872	.	-	.	gene_id "LOC115226085"; ID ""; gene_name "LOC115226085"; transcript_id "G58595.33"; exon_number "7"; uniq_trans_id "G58595.33";
NC_043025.1	PBRI	exon	14208372	14208517	.	-	.	gene_id "LOC115226085"; ID ""; gene_name "LOC115226085"; transcript_id "G58595.33"; exon_number "6"; uniq_trans_id "G58595.33";
NC_043025.1	PBRI	exon	14209873	14209971	.	-	.	gene_id "LOC115226085"; ID ""; gene_name "LOC115226085"; transcript_id "G58595.33"; exon_number "5"; uniq_trans_id "G58595.33";
NC_043025.1	PBRI	exon	14217213	14217272	.	-	.	gene_id "LOC115226085"; ID ""; gene_name "LOC115226085"; transcript_id "G58595.33"; exon_number "4"; uniq_trans_id "G58595.33";
NC_043025.1	PBRI	exon	14217995	14218220	.	-	.	gene_id "LOC115226085"; ID ""; gene_name "LOC115226085"; transcript_id "G58595.33"; exon_number "3"; uniq_trans_id "G58595.33";
NC_043025.1	PBRI	exon	14229050	14229668	.	-	.	gene_id "LOC115226085"; ID ""; gene_name "LOC115226085"; transcript_id "G58595.33"; exon_number "2"; uniq_trans_id "G58595.33";
NC_043025.1	PBRI	exon	14241701	14241868	.	-	.	gene_id "LOC115226085"; ID ""; gene_name "LOC115226085"; transcript_id "G58595.33"; exon_number "1"; uniq_trans_id "G58595.33";
NC_043025.1	PBRI	transcript	14144426	14319034	.	-	.	gene_id "LOC115226085"; ID ""; gene_name "LOC115226085"; transcript_id "G58595.39"; uniq_trans_id "G58595.39";
NC_043025.1	PBRI	exon	14144426	14144546	.	-	.	gene_id "LOC115226085"; ID ""; gene_name "LOC115226085"; transcript_id "G58595.39"; exon_number "20"; uniq_trans_id "G58595.39";
NC_043025.1	PBRI	exon	14145706	14145800	.	-	.	gene_id "LOC115226085"; ID ""; gene_name "LOC115226085"; transcript_id "G58595.39"; exon_number "19"; uniq_trans_id "G58595.39";
NC_043025.1	PBRI	exon	14146645	14146782	.	-	.	gene_id "LOC115226085"; ID ""; gene_name "LOC115226085"; transcript_id "G58595.39"; exon_number "18"; uniq_trans_id "G58595.39";
NC_043025.1	PBRI	exon	14148600	14148803	.	-	.	gene_id "LOC115226085"; ID ""; gene_name "LOC115226085"; transcript_id "G58595.39"; exon_number "17"; uniq_trans_id "G58595.39";
NC_043025.1	PBRI	exon	14150450	14150665	.	-	.	gene_id "LOC115226085"; ID ""; gene_name "LOC115226085"; transcript_id "G58595.39"; exon_number "16"; uniq_trans_id "G58595.39";
NC_043025.1	PBRI	exon	14151307	14151472	.	-	.	gene_id "LOC115226085"; ID ""; gene_name "LOC115226085"; transcript_id "G58595.39"; exon_number "15"; uniq_trans_id "G58595.39";
NC_043025.1	PBRI	exon	14175468	14175535	.	-	.	gene_id "LOC115226085"; ID ""; gene_name "LOC115226085"; transcript_id "G58595.39"; exon_number "14"; uniq_trans_id "G58595.39";
NC_043025.1	PBRI	exon	14176455	14176538	.	-	.	gene_id "LOC115226085"; ID ""; gene_name "LOC115226085"; transcript_id "G58595.39"; exon_number "13"; uniq_trans_id "G58595.39";
NC_043025.1	PBRI	exon	14178005	14178062	.	-	.	gene_id "LOC115226085"; ID ""; gene_name "LOC115226085"; transcript_id "G58595.39"; exon_number "12"; uniq_trans_id "G58595.39";
NC_043025.1	PBRI	exon	14195842	14195958	.	-	.	gene_id "LOC115226085"; ID ""; gene_name "LOC115226085"; transcript_id "G58595.39"; exon_number "11"; uniq_trans_id "G58595.39";
NC_043025.1	PBRI	exon	14204219	14204371	.	-	.	gene_id "LOC115226085"; ID ""; gene_name "LOC115226085"; transcript_id "G58595.39"; exon_number "10"; uniq_trans_id "G58595.39";
NC_043025.1	PBRI	exon	14205494	14205598	.	-	.	gene_id "LOC115226085"; ID ""; gene_name "LOC115226085"; transcript_id "G58595.39"; exon_number "9"; uniq_trans_id "G58595.39";
NC_043025.1	PBRI	exon	14206812	14206872	.	-	.	gene_id "LOC115226085"; ID ""; gene_name "LOC115226085"; transcript_id "G58595.39"; exon_number "8"; uniq_trans_id "G58595.39";
NC_043025.1	PBRI	exon	14208372	14208517	.	-	.	gene_id "LOC115226085"; ID ""; gene_name "LOC115226085"; transcript_id "G58595.39"; exon_number "7"; uniq_trans_id "G58595.39";
NC_043025.1	PBRI	exon	14209873	14209971	.	-	.	gene_id "LOC115226085"; ID ""; gene_name "LOC115226085"; transcript_id "G58595.39"; exon_number "6"; uniq_trans_id "G58595.39";
NC_043025.1	PBRI	exon	14217213	14217272	.	-	.	gene_id "LOC115226085"; ID ""; gene_name "LOC115226085"; transcript_id "G58595.39"; exon_number "5"; uniq_trans_id "G58595.39";
NC_043025.1	PBRI	exon	14217995	14218220	.	-	.	gene_id "LOC115226085"; ID ""; gene_name "LOC115226085"; transcript_id "G58595.39"; exon_number "4"; uniq_trans_id "G58595.39";
NC_043025.1	PBRI	exon	14229050	14229668	.	-	.	gene_id "LOC115226085"; ID ""; gene_name "LOC115226085"; transcript_id "G58595.39"; exon_number "3"; uniq_trans_id "G58595.39";
NC_043025.1	PBRI	exon	14250408	14250519	.	-	.	gene_id "LOC115226085"; ID ""; gene_name "LOC115226085"; transcript_id "G58595.39"; exon_number "2"; uniq_trans_id "G58595.39";
NC_043025.1	PBRI	exon	14317285	14319034	.	-	.	gene_id "LOC115226085"; ID ""; gene_name "LOC115226085"; transcript_id "G58595.39"; exon_number "1"; uniq_trans_id "G58595.39";
NC_043025.1	PBRI	transcript	14146645	14241818	.	-	.	gene_id "LOC115226085"; ID ""; gene_name "LOC115226085"; transcript_id "G58595.42"; uniq_trans_id "G58595.42";
NC_043025.1	PBRI	exon	14146645	14146782	.	-	.	gene_id "LOC115226085"; ID ""; gene_name "LOC115226085"; transcript_id "G58595.42"; exon_number "18"; uniq_trans_id "G58595.42";
NC_043025.1	PBRI	exon	14148600	14148803	.	-	.	gene_id "LOC115226085"; ID ""; gene_name "LOC115226085"; transcript_id "G58595.42"; exon_number "17"; uniq_trans_id "G58595.42";
NC_043025.1	PBRI	exon	14150450	14150665	.	-	.	gene_id "LOC115226085"; ID ""; gene_name "LOC115226085"; transcript_id "G58595.42"; exon_number "16"; uniq_trans_id "G58595.42";
NC_043025.1	PBRI	exon	14151307	14151472	.	-	.	gene_id "LOC115226085"; ID ""; gene_name "LOC115226085"; transcript_id "G58595.42"; exon_number "15"; uniq_trans_id "G58595.42";
NC_043025.1	PBRI	exon	14167712	14167800	.	-	.	gene_id "LOC115226085"; ID ""; gene_name "LOC115226085"; transcript_id "G58595.42"; exon_number "14"; uniq_trans_id "G58595.42";
NC_043025.1	PBRI	exon	14175468	14175535	.	-	.	gene_id "LOC115226085"; ID ""; gene_name "LOC115226085"; transcript_id "G58595.42"; exon_number "13"; uniq_trans_id "G58595.42";
NC_043025.1	PBRI	exon	14176455	14176538	.	-	.	gene_id "LOC115226085"; ID ""; gene_name "LOC115226085"; transcript_id "G58595.42"; exon_number "12"; uniq_trans_id "G58595.42";
NC_043025.1	PBRI	exon	14178005	14178062	.	-	.	gene_id "LOC115226085"; ID ""; gene_name "LOC115226085"; transcript_id "G58595.42"; exon_number "11"; uniq_trans_id "G58595.42";
NC_043025.1	PBRI	exon	14195842	14195958	.	-	.	gene_id "LOC115226085"; ID ""; gene_name "LOC115226085"; transcript_id "G58595.42"; exon_number "10"; uniq_trans_id "G58595.42";
NC_043025.1	PBRI	exon	14204219	14204371	.	-	.	gene_id "LOC115226085"; ID ""; gene_name "LOC115226085"; transcript_id "G58595.42"; exon_number "9"; uniq_trans_id "G58595.42";
NC_043025.1	PBRI	exon	14205494	14205598	.	-	.	gene_id "LOC115226085"; ID ""; gene_name "LOC115226085"; transcript_id "G58595.42"; exon_number "8"; uniq_trans_id "G58595.42";
NC_043025.1	PBRI	exon	14206812	14206872	.	-	.	gene_id "LOC115226085"; ID ""; gene_name "LOC115226085"; transcript_id "G58595.42"; exon_number "7"; uniq_trans_id "G58595.42";
NC_043025.1	PBRI	exon	14208372	14208517	.	-	.	gene_id "LOC115226085"; ID ""; gene_name "LOC115226085"; transcript_id "G58595.42"; exon_number "6"; uniq_trans_id "G58595.42";
NC_043025.1	PBRI	exon	14209873	14209971	.	-	.	gene_id "LOC115226085"; ID ""; gene_name "LOC115226085"; transcript_id "G58595.42"; exon_number "5"; uniq_trans_id "G58595.42";
NC_043025.1	PBRI	exon	14217213	14217272	.	-	.	gene_id "LOC115226085"; ID ""; gene_name "LOC115226085"; transcript_id "G58595.42"; exon_number "4"; uniq_trans_id "G58595.42";
NC_043025.1	PBRI	exon	14217995	14218220	.	-	.	gene_id "LOC115226085"; ID ""; gene_name "LOC115226085"; transcript_id "G58595.42"; exon_number "3"; uniq_trans_id "G58595.42";
NC_043025.1	PBRI	exon	14229050	14229668	.	-	.	gene_id "LOC115226085"; ID ""; gene_name "LOC115226085"; transcript_id "G58595.42"; exon_number "2"; uniq_trans_id "G58595.42";
NC_043025.1	PBRI	exon	14241701	14241818	.	-	.	gene_id "LOC115226085"; ID ""; gene_name "LOC115226085"; transcript_id "G58595.42"; exon_number "1"; uniq_trans_id "G58595.42";
NC_043025.1	PBRI	transcript	14195842	14241867	.	-	.	gene_id "LOC115226085"; ID ""; gene_name "LOC115226085"; transcript_id "G58595.51"; uniq_trans_id "G58595.51";
NC_043025.1	PBRI	exon	14195842	14195958	.	-	.	gene_id "LOC115226085"; ID ""; gene_name "LOC115226085"; transcript_id "G58595.51"; exon_number "11"; uniq_trans_id "G58595.51";
NC_043025.1	PBRI	exon	14201762	14201794	.	-	.	gene_id "LOC115226085"; ID ""; gene_name "LOC115226085"; transcript_id "G58595.51"; exon_number "10"; uniq_trans_id "G58595.51";
NC_043025.1	PBRI	exon	14204219	14204371	.	-	.	gene_id "LOC115226085"; ID ""; gene_name "LOC115226085"; transcript_id "G58595.51"; exon_number "9"; uniq_trans_id "G58595.51";
NC_043025.1	PBRI	exon	14205494	14205598	.	-	.	gene_id "LOC115226085"; ID ""; gene_name "LOC115226085"; transcript_id "G58595.51"; exon_number "8"; uniq_trans_id "G58595.51";
NC_043025.1	PBRI	exon	14206812	14206872	.	-	.	gene_id "LOC115226085"; ID ""; gene_name "LOC115226085"; transcript_id "G58595.51"; exon_number "7"; uniq_trans_id "G58595.51";
NC_043025.1	PBRI	exon	14208372	14208517	.	-	.	gene_id "LOC115226085"; ID ""; gene_name "LOC115226085"; transcript_id "G58595.51"; exon_number "6"; uniq_trans_id "G58595.51";
NC_043025.1	PBRI	exon	14209873	14209971	.	-	.	gene_id "LOC115226085"; ID ""; gene_name "LOC115226085"; transcript_id "G58595.51"; exon_number "5"; uniq_trans_id "G58595.51";
NC_043025.1	PBRI	exon	14217213	14217272	.	-	.	gene_id "LOC115226085"; ID ""; gene_name "LOC115226085"; transcript_id "G58595.51"; exon_number "4"; uniq_trans_id "G58595.51";
NC_043025.1	PBRI	exon	14217995	14218220	.	-	.	gene_id "LOC115226085"; ID ""; gene_name "LOC115226085"; transcript_id "G58595.51"; exon_number "3"; uniq_trans_id "G58595.51";
NC_043025.1	PBRI	exon	14229050	14229668	.	-	.	gene_id "LOC115226085"; ID ""; gene_name "LOC115226085"; transcript_id "G58595.51"; exon_number "2"; uniq_trans_id "G58595.51";
NC_043025.1	PBRI	exon	14241701	14241867	.	-	.	gene_id "LOC115226085"; ID ""; gene_name "LOC115226085"; transcript_id "G58595.51"; exon_number "1"; uniq_trans_id "G58595.51";
NC_043025.1	Gnomon	transcript	14119596	14317847	.	-	.	gene_id "LOC115226085"; ID "XM_029797062.2"; gene_name "LOC115226085"; transcript_id "XM_029797062.2";
NC_043025.1	Gnomon	CDS	14121274	14121317	.	-	2	gene_id "LOC115226085"; db_xref "GeneID:115226085"; gbkey "CDS"; gene "LOC115226085"; ID ""; gene_name "LOC115226085"; transcript_id "XM_029797062.2"; product "CAP-Gly domain-containing linker protein 1 isoform X5"; protein_id "XP_029652922.1"; exon_number "29";
NC_043025.1	Gnomon	CDS	14132960	14133123	.	-	1	gene_id "LOC115226085"; db_xref "GeneID:115226085"; gbkey "CDS"; gene "LOC115226085"; ID ""; gene_name "LOC115226085"; transcript_id "XM_029797062.2"; product "CAP-Gly domain-containing linker protein 1 isoform X5"; protein_id "XP_029652922.1"; exon_number "28";
NC_043025.1	Gnomon	CDS	14133744	14133862	.	-	0	gene_id "LOC115226085"; db_xref "GeneID:115226085"; gbkey "CDS"; gene "LOC115226085"; ID ""; gene_name "LOC115226085"; transcript_id "XM_029797062.2"; product "CAP-Gly domain-containing linker protein 1 isoform X5"; protein_id "XP_029652922.1"; exon_number "27";
NC_043025.1	Gnomon	CDS	14136002	14136051	.	-	2	gene_id "LOC115226085"; db_xref "GeneID:115226085"; gbkey "CDS"; gene "LOC115226085"; ID ""; gene_name "LOC115226085"; transcript_id "XM_029797062.2"; product "CAP-Gly domain-containing linker protein 1 isoform X5"; protein_id "XP_029652922.1"; exon_number "26";
NC_043025.1	Gnomon	CDS	14137069	14137252	.	-	0	gene_id "LOC115226085"; db_xref "GeneID:115226085"; gbkey "CDS"; gene "LOC115226085"; ID ""; gene_name "LOC115226085"; transcript_id "XM_029797062.2"; product "CAP-Gly domain-containing linker protein 1 isoform X5"; protein_id "XP_029652922.1"; exon_number "25";
NC_043025.1	Gnomon	CDS	14138737	14138854	.	-	1	gene_id "LOC115226085"; db_xref "GeneID:115226085"; gbkey "CDS"; gene "LOC115226085"; ID ""; gene_name "LOC115226085"; transcript_id "XM_029797062.2"; product "CAP-Gly domain-containing linker protein 1 isoform X5"; protein_id "XP_029652922.1"; exon_number "24";
NC_043025.1	Gnomon	CDS	14143716	14143762	.	-	0	gene_id "LOC115226085"; db_xref "GeneID:115226085"; gbkey "CDS"; gene "LOC115226085"; ID ""; gene_name "LOC115226085"; transcript_id "XM_029797062.2"; product "CAP-Gly domain-containing linker protein 1 isoform X5"; protein_id "XP_029652922.1"; exon_number "23";
NC_043025.1	Gnomon	CDS	14144426	14144546	.	-	1	gene_id "LOC115226085"; db_xref "GeneID:115226085"; gbkey "CDS"; gene "LOC115226085"; ID ""; gene_name "LOC115226085"; transcript_id "XM_029797062.2"; product "CAP-Gly domain-containing linker protein 1 isoform X5"; protein_id "XP_029652922.1"; exon_number "22";
NC_043025.1	Gnomon	CDS	14145706	14145800	.	-	0	gene_id "LOC115226085"; db_xref "GeneID:115226085"; gbkey "CDS"; gene "LOC115226085"; ID ""; gene_name "LOC115226085"; transcript_id "XM_029797062.2"; product "CAP-Gly domain-containing linker protein 1 isoform X5"; protein_id "XP_029652922.1"; exon_number "21";
NC_043025.1	Gnomon	CDS	14146645	14146782	.	-	0	gene_id "LOC115226085"; db_xref "GeneID:115226085"; gbkey "CDS"; gene "LOC115226085"; ID ""; gene_name "LOC115226085"; transcript_id "XM_029797062.2"; product "CAP-Gly domain-containing linker protein 1 isoform X5"; protein_id "XP_029652922.1"; exon_number "20";
NC_043025.1	Gnomon	CDS	14148600	14148803	.	-	0	gene_id "LOC115226085"; db_xref "GeneID:115226085"; gbkey "CDS"; gene "LOC115226085"; ID ""; gene_name "LOC115226085"; transcript_id "XM_029797062.2"; product "CAP-Gly domain-containing linker protein 1 isoform X5"; protein_id "XP_029652922.1"; exon_number "19";
NC_043025.1	Gnomon	CDS	14150450	14150665	.	-	0	gene_id "LOC115226085"; db_xref "GeneID:115226085"; gbkey "CDS"; gene "LOC115226085"; ID ""; gene_name "LOC115226085"; transcript_id "XM_029797062.2"; product "CAP-Gly domain-containing linker protein 1 isoform X5"; protein_id "XP_029652922.1"; exon_number "18";
NC_043025.1	Gnomon	CDS	14151307	14151472	.	-	1	gene_id "LOC115226085"; db_xref "GeneID:115226085"; gbkey "CDS"; gene "LOC115226085"; ID ""; gene_name "LOC115226085"; transcript_id "XM_029797062.2"; product "CAP-Gly domain-containing linker protein 1 isoform X5"; protein_id "XP_029652922.1"; exon_number "17";
NC_043025.1	Gnomon	CDS	14167712	14167800	.	-	0	gene_id "LOC115226085"; db_xref "GeneID:115226085"; gbkey "CDS"; gene "LOC115226085"; ID ""; gene_name "LOC115226085"; transcript_id "XM_029797062.2"; product "CAP-Gly domain-containing linker protein 1 isoform X5"; protein_id "XP_029652922.1"; exon_number "16";
NC_043025.1	Gnomon	CDS	14175468	14175535	.	-	2	gene_id "LOC115226085"; db_xref "GeneID:115226085"; gbkey "CDS"; gene "LOC115226085"; ID ""; gene_name "LOC115226085"; transcript_id "XM_029797062.2"; product "CAP-Gly domain-containing linker protein 1 isoform X5"; protein_id "XP_029652922.1"; exon_number "15";
NC_043025.1	Gnomon	CDS	14176455	14176538	.	-	2	gene_id "LOC115226085"; db_xref "GeneID:115226085"; gbkey "CDS"; gene "LOC115226085"; ID ""; gene_name "LOC115226085"; transcript_id "XM_029797062.2"; product "CAP-Gly domain-containing linker protein 1 isoform X5"; protein_id "XP_029652922.1"; exon_number "14";
NC_043025.1	Gnomon	CDS	14178005	14178062	.	-	0	gene_id "LOC115226085"; db_xref "GeneID:115226085"; gbkey "CDS"; gene "LOC115226085"; ID ""; gene_name "LOC115226085"; transcript_id "XM_029797062.2"; product "CAP-Gly domain-containing linker protein 1 isoform X5"; protein_id "XP_029652922.1"; exon_number "13";
NC_043025.1	Gnomon	CDS	14195842	14195958	.	-	0	gene_id "LOC115226085"; db_xref "GeneID:115226085"; gbkey "CDS"; gene "LOC115226085"; ID ""; gene_name "LOC115226085"; transcript_id "XM_029797062.2"; product "CAP-Gly domain-containing linker protein 1 isoform X5"; protein_id "XP_029652922.1"; exon_number "12";
NC_043025.1	Gnomon	CDS	14201762	14201794	.	-	0	gene_id "LOC115226085"; db_xref "GeneID:115226085"; gbkey "CDS"; gene "LOC115226085"; ID ""; gene_name "LOC115226085"; transcript_id "XM_029797062.2"; product "CAP-Gly domain-containing linker protein 1 isoform X5"; protein_id "XP_029652922.1"; exon_number "11";
NC_043025.1	Gnomon	CDS	14204219	14204371	.	-	0	gene_id "LOC115226085"; db_xref "GeneID:115226085"; gbkey "CDS"; gene "LOC115226085"; ID ""; gene_name "LOC115226085"; transcript_id "XM_029797062.2"; product "CAP-Gly domain-containing linker protein 1 isoform X5"; protein_id "XP_029652922.1"; exon_number "10";
NC_043025.1	Gnomon	CDS	14205494	14205598	.	-	0	gene_id "LOC115226085"; db_xref "GeneID:115226085"; gbkey "CDS"; gene "LOC115226085"; ID ""; gene_name "LOC115226085"; transcript_id "XM_029797062.2"; product "CAP-Gly domain-containing linker protein 1 isoform X5"; protein_id "XP_029652922.1"; exon_number "9";
NC_043025.1	Gnomon	CDS	14206812	14206872	.	-	1	gene_id "LOC115226085"; db_xref "GeneID:115226085"; gbkey "CDS"; gene "LOC115226085"; ID ""; gene_name "LOC115226085"; transcript_id "XM_029797062.2"; product "CAP-Gly domain-containing linker protein 1 isoform X5"; protein_id "XP_029652922.1"; exon_number "8";
NC_043025.1	Gnomon	CDS	14208372	14208517	.	-	0	gene_id "LOC115226085"; db_xref "GeneID:115226085"; gbkey "CDS"; gene "LOC115226085"; ID ""; gene_name "LOC115226085"; transcript_id "XM_029797062.2"; product "CAP-Gly domain-containing linker protein 1 isoform X5"; protein_id "XP_029652922.1"; exon_number "7";
NC_043025.1	Gnomon	CDS	14209873	14209971	.	-	0	gene_id "LOC115226085"; db_xref "GeneID:115226085"; gbkey "CDS"; gene "LOC115226085"; ID ""; gene_name "LOC115226085"; transcript_id "XM_029797062.2"; product "CAP-Gly domain-containing linker protein 1 isoform X5"; protein_id "XP_029652922.1"; exon_number "6";
NC_043025.1	Gnomon	CDS	14217213	14217272	.	-	0	gene_id "LOC115226085"; db_xref "GeneID:115226085"; gbkey "CDS"; gene "LOC115226085"; ID ""; gene_name "LOC115226085"; transcript_id "XM_029797062.2"; product "CAP-Gly domain-containing linker protein 1 isoform X5"; protein_id "XP_029652922.1"; exon_number "5";
NC_043025.1	Gnomon	CDS	14217995	14218220	.	-	1	gene_id "LOC115226085"; db_xref "GeneID:115226085"; gbkey "CDS"; gene "LOC115226085"; ID ""; gene_name "LOC115226085"; transcript_id "XM_029797062.2"; product "CAP-Gly domain-containing linker protein 1 isoform X5"; protein_id "XP_029652922.1"; exon_number "4";
NC_043025.1	Gnomon	CDS	14229050	14229668	.	-	2	gene_id "LOC115226085"; db_xref "GeneID:115226085"; gbkey "CDS"; gene "LOC115226085"; ID ""; gene_name "LOC115226085"; transcript_id "XM_029797062.2"; product "CAP-Gly domain-containing linker protein 1 isoform X5"; protein_id "XP_029652922.1"; exon_number "3";
NC_043025.1	Gnomon	CDS	14250408	14250519	.	-	0	gene_id "LOC115226085"; db_xref "GeneID:115226085"; gbkey "CDS"; gene "LOC115226085"; ID ""; gene_name "LOC115226085"; transcript_id "XM_029797062.2"; product "CAP-Gly domain-containing linker protein 1 isoform X5"; protein_id "XP_029652922.1"; exon_number "2";
NC_043025.1	Gnomon	exon	14119596	14121317	.	-	.	gene_id "LOC115226085"; db_xref "GeneID:115226085"; gbkey "mRNA"; gene "LOC115226085"; ID ""; gene_name "LOC115226085"; transcript_id "XM_029797062.2"; product "CAP-Gly domain-containing linker protein 1, transcript variant X8"; exon_number "29"; model_evidence "Supporting evidence includes similarity to: 10 Proteins, and 100% coverage of the annotated genomic feature by RNAseq alignments, including 15 samples with support for all annotated introns";
NC_043025.1	Gnomon	exon	14132960	14133123	.	-	.	gene_id "LOC115226085"; db_xref "GeneID:115226085"; gbkey "mRNA"; gene "LOC115226085"; ID ""; gene_name "LOC115226085"; transcript_id "XM_029797062.2"; product "CAP-Gly domain-containing linker protein 1, transcript variant X8"; exon_number "28"; model_evidence "Supporting evidence includes similarity to: 10 Proteins, and 100% coverage of the annotated genomic feature by RNAseq alignments, including 15 samples with support for all annotated introns";
NC_043025.1	Gnomon	exon	14133744	14133862	.	-	.	gene_id "LOC115226085"; db_xref "GeneID:115226085"; gbkey "mRNA"; gene "LOC115226085"; ID ""; gene_name "LOC115226085"; transcript_id "XM_029797062.2"; product "CAP-Gly domain-containing linker protein 1, transcript variant X8"; exon_number "27"; model_evidence "Supporting evidence includes similarity to: 10 Proteins, and 100% coverage of the annotated genomic feature by RNAseq alignments, including 15 samples with support for all annotated introns";
NC_043025.1	Gnomon	exon	14136002	14136051	.	-	.	gene_id "LOC115226085"; db_xref "GeneID:115226085"; gbkey "mRNA"; gene "LOC115226085"; ID ""; gene_name "LOC115226085"; transcript_id "XM_029797062.2"; product "CAP-Gly domain-containing linker protein 1, transcript variant X8"; exon_number "26"; model_evidence "Supporting evidence includes similarity to: 10 Proteins, and 100% coverage of the annotated genomic feature by RNAseq alignments, including 15 samples with support for all annotated introns";
NC_043025.1	Gnomon	exon	14137069	14137252	.	-	.	gene_id "LOC115226085"; db_xref "GeneID:115226085"; gbkey "mRNA"; gene "LOC115226085"; ID ""; gene_name "LOC115226085"; transcript_id "XM_029797062.2"; product "CAP-Gly domain-containing linker protein 1, transcript variant X8"; exon_number "25"; model_evidence "Supporting evidence includes similarity to: 10 Proteins, and 100% coverage of the annotated genomic feature by RNAseq alignments, including 15 samples with support for all annotated introns";
NC_043025.1	Gnomon	exon	14138737	14138854	.	-	.	gene_id "LOC115226085"; db_xref "GeneID:115226085"; gbkey "mRNA"; gene "LOC115226085"; ID ""; gene_name "LOC115226085"; transcript_id "XM_029797062.2"; product "CAP-Gly domain-containing linker protein 1, transcript variant X8"; exon_number "24"; model_evidence "Supporting evidence includes similarity to: 10 Proteins, and 100% coverage of the annotated genomic feature by RNAseq alignments, including 15 samples with support for all annotated introns";
NC_043025.1	Gnomon	exon	14143716	14143762	.	-	.	gene_id "LOC115226085"; db_xref "GeneID:115226085"; gbkey "mRNA"; gene "LOC115226085"; ID ""; gene_name "LOC115226085"; transcript_id "XM_029797062.2"; product "CAP-Gly domain-containing linker protein 1, transcript variant X8"; exon_number "23"; model_evidence "Supporting evidence includes similarity to: 10 Proteins, and 100% coverage of the annotated genomic feature by RNAseq alignments, including 15 samples with support for all annotated introns";
NC_043025.1	Gnomon	exon	14144426	14144546	.	-	.	gene_id "LOC115226085"; db_xref "GeneID:115226085"; gbkey "mRNA"; gene "LOC115226085"; ID ""; gene_name "LOC115226085"; transcript_id "XM_029797062.2"; product "CAP-Gly domain-containing linker protein 1, transcript variant X8"; exon_number "22"; model_evidence "Supporting evidence includes similarity to: 10 Proteins, and 100% coverage of the annotated genomic feature by RNAseq alignments, including 15 samples with support for all annotated introns";
NC_043025.1	Gnomon	exon	14145706	14145800	.	-	.	gene_id "LOC115226085"; db_xref "GeneID:115226085"; gbkey "mRNA"; gene "LOC115226085"; ID ""; gene_name "LOC115226085"; transcript_id "XM_029797062.2"; product "CAP-Gly domain-containing linker protein 1, transcript variant X8"; exon_number "21"; model_evidence "Supporting evidence includes similarity to: 10 Proteins, and 100% coverage of the annotated genomic feature by RNAseq alignments, including 15 samples with support for all annotated introns";
NC_043025.1	Gnomon	exon	14146645	14146782	.	-	.	gene_id "LOC115226085"; db_xref "GeneID:115226085"; gbkey "mRNA"; gene "LOC115226085"; ID ""; gene_name "LOC115226085"; transcript_id "XM_029797062.2"; product "CAP-Gly domain-containing linker protein 1, transcript variant X8"; exon_number "20"; model_evidence "Supporting evidence includes similarity to: 10 Proteins, and 100% coverage of the annotated genomic feature by RNAseq alignments, including 15 samples with support for all annotated introns";
NC_043025.1	Gnomon	exon	14148600	14148803	.	-	.	gene_id "LOC115226085"; db_xref "GeneID:115226085"; gbkey "mRNA"; gene "LOC115226085"; ID ""; gene_name "LOC115226085"; transcript_id "XM_029797062.2"; product "CAP-Gly domain-containing linker protein 1, transcript variant X8"; exon_number "19"; model_evidence "Supporting evidence includes similarity to: 10 Proteins, and 100% coverage of the annotated genomic feature by RNAseq alignments, including 15 samples with support for all annotated introns";
NC_043025.1	Gnomon	exon	14150450	14150665	.	-	.	gene_id "LOC115226085"; db_xref "GeneID:115226085"; gbkey "mRNA"; gene "LOC115226085"; ID ""; gene_name "LOC115226085"; transcript_id "XM_029797062.2"; product "CAP-Gly domain-containing linker protein 1, transcript variant X8"; exon_number "18"; model_evidence "Supporting evidence includes similarity to: 10 Proteins, and 100% coverage of the annotated genomic feature by RNAseq alignments, including 15 samples with support for all annotated introns";
NC_043025.1	Gnomon	exon	14151307	14151472	.	-	.	gene_id "LOC115226085"; db_xref "GeneID:115226085"; gbkey "mRNA"; gene "LOC115226085"; ID ""; gene_name "LOC115226085"; transcript_id "XM_029797062.2"; product "CAP-Gly domain-containing linker protein 1, transcript variant X8"; exon_number "17"; model_evidence "Supporting evidence includes similarity to: 10 Proteins, and 100% coverage of the annotated genomic feature by RNAseq alignments, including 15 samples with support for all annotated introns";
NC_043025.1	Gnomon	exon	14167712	14167800	.	-	.	gene_id "LOC115226085"; db_xref "GeneID:115226085"; gbkey "mRNA"; gene "LOC115226085"; ID ""; gene_name "LOC115226085"; transcript_id "XM_029797062.2"; product "CAP-Gly domain-containing linker protein 1, transcript variant X8"; exon_number "16"; model_evidence "Supporting evidence includes similarity to: 10 Proteins, and 100% coverage of the annotated genomic feature by RNAseq alignments, including 15 samples with support for all annotated introns";
NC_043025.1	Gnomon	exon	14175468	14175535	.	-	.	gene_id "LOC115226085"; db_xref "GeneID:115226085"; gbkey "mRNA"; gene "LOC115226085"; ID ""; gene_name "LOC115226085"; transcript_id "XM_029797062.2"; product "CAP-Gly domain-containing linker protein 1, transcript variant X8"; exon_number "15"; model_evidence "Supporting evidence includes similarity to: 10 Proteins, and 100% coverage of the annotated genomic feature by RNAseq alignments, including 15 samples with support for all annotated introns";
NC_043025.1	Gnomon	exon	14176455	14176538	.	-	.	gene_id "LOC115226085"; db_xref "GeneID:115226085"; gbkey "mRNA"; gene "LOC115226085"; ID ""; gene_name "LOC115226085"; transcript_id "XM_029797062.2"; product "CAP-Gly domain-containing linker protein 1, transcript variant X8"; exon_number "14"; model_evidence "Supporting evidence includes similarity to: 10 Proteins, and 100% coverage of the annotated genomic feature by RNAseq alignments, including 15 samples with support for all annotated introns";
NC_043025.1	Gnomon	exon	14178005	14178062	.	-	.	gene_id "LOC115226085"; db_xref "GeneID:115226085"; gbkey "mRNA"; gene "LOC115226085"; ID ""; gene_name "LOC115226085"; transcript_id "XM_029797062.2"; product "CAP-Gly domain-containing linker protein 1, transcript variant X8"; exon_number "13"; model_evidence "Supporting evidence includes similarity to: 10 Proteins, and 100% coverage of the annotated genomic feature by RNAseq alignments, including 15 samples with support for all annotated introns";
NC_043025.1	Gnomon	exon	14195842	14195958	.	-	.	gene_id "LOC115226085"; db_xref "GeneID:115226085"; gbkey "mRNA"; gene "LOC115226085"; ID ""; gene_name "LOC115226085"; transcript_id "XM_029797062.2"; product "CAP-Gly domain-containing linker protein 1, transcript variant X8"; exon_number "12"; model_evidence "Supporting evidence includes similarity to: 10 Proteins, and 100% coverage of the annotated genomic feature by RNAseq alignments, including 15 samples with support for all annotated introns";
NC_043025.1	Gnomon	exon	14201762	14201794	.	-	.	gene_id "LOC115226085"; db_xref "GeneID:115226085"; gbkey "mRNA"; gene "LOC115226085"; ID ""; gene_name "LOC115226085"; transcript_id "XM_029797062.2"; product "CAP-Gly domain-containing linker protein 1, transcript variant X8"; exon_number "11"; model_evidence "Supporting evidence includes similarity to: 10 Proteins, and 100% coverage of the annotated genomic feature by RNAseq alignments, including 15 samples with support for all annotated introns";
NC_043025.1	Gnomon	exon	14204219	14204371	.	-	.	gene_id "LOC115226085"; db_xref "GeneID:115226085"; gbkey "mRNA"; gene "LOC115226085"; ID ""; gene_name "LOC115226085"; transcript_id "XM_029797062.2"; product "CAP-Gly domain-containing linker protein 1, transcript variant X8"; exon_number "10"; model_evidence "Supporting evidence includes similarity to: 10 Proteins, and 100% coverage of the annotated genomic feature by RNAseq alignments, including 15 samples with support for all annotated introns";
NC_043025.1	Gnomon	exon	14205494	14205598	.	-	.	gene_id "LOC115226085"; db_xref "GeneID:115226085"; gbkey "mRNA"; gene "LOC115226085"; ID ""; gene_name "LOC115226085"; transcript_id "XM_029797062.2"; product "CAP-Gly domain-containing linker protein 1, transcript variant X8"; exon_number "9"; model_evidence "Supporting evidence includes similarity to: 10 Proteins, and 100% coverage of the annotated genomic feature by RNAseq alignments, including 15 samples with support for all annotated introns";
NC_043025.1	Gnomon	exon	14206812	14206872	.	-	.	gene_id "LOC115226085"; db_xref "GeneID:115226085"; gbkey "mRNA"; gene "LOC115226085"; ID ""; gene_name "LOC115226085"; transcript_id "XM_029797062.2"; product "CAP-Gly domain-containing linker protein 1, transcript variant X8"; exon_number "8"; model_evidence "Supporting evidence includes similarity to: 10 Proteins, and 100% coverage of the annotated genomic feature by RNAseq alignments, including 15 samples with support for all annotated introns";
NC_043025.1	Gnomon	exon	14208372	14208517	.	-	.	gene_id "LOC115226085"; db_xref "GeneID:115226085"; gbkey "mRNA"; gene "LOC115226085"; ID ""; gene_name "LOC115226085"; transcript_id "XM_029797062.2"; product "CAP-Gly domain-containing linker protein 1, transcript variant X8"; exon_number "7"; model_evidence "Supporting evidence includes similarity to: 10 Proteins, and 100% coverage of the annotated genomic feature by RNAseq alignments, including 15 samples with support for all annotated introns";
NC_043025.1	Gnomon	exon	14209873	14209971	.	-	.	gene_id "LOC115226085"; db_xref "GeneID:115226085"; gbkey "mRNA"; gene "LOC115226085"; ID ""; gene_name "LOC115226085"; transcript_id "XM_029797062.2"; product "CAP-Gly domain-containing linker protein 1, transcript variant X8"; exon_number "6"; model_evidence "Supporting evidence includes similarity to: 10 Proteins, and 100% coverage of the annotated genomic feature by RNAseq alignments, including 15 samples with support for all annotated introns";
NC_043025.1	Gnomon	exon	14217213	14217272	.	-	.	gene_id "LOC115226085"; db_xref "GeneID:115226085"; gbkey "mRNA"; gene "LOC115226085"; ID ""; gene_name "LOC115226085"; transcript_id "XM_029797062.2"; product "CAP-Gly domain-containing linker protein 1, transcript variant X8"; exon_number "5"; model_evidence "Supporting evidence includes similarity to: 10 Proteins, and 100% coverage of the annotated genomic feature by RNAseq alignments, including 15 samples with support for all annotated introns";
NC_043025.1	Gnomon	exon	14217995	14218220	.	-	.	gene_id "LOC115226085"; db_xref "GeneID:115226085"; gbkey "mRNA"; gene "LOC115226085"; ID ""; gene_name "LOC115226085"; transcript_id "XM_029797062.2"; product "CAP-Gly domain-containing linker protein 1, transcript variant X8"; exon_number "4"; model_evidence "Supporting evidence includes similarity to: 10 Proteins, and 100% coverage of the annotated genomic feature by RNAseq alignments, including 15 samples with support for all annotated introns";
NC_043025.1	Gnomon	exon	14229050	14229668	.	-	.	gene_id "LOC115226085"; db_xref "GeneID:115226085"; gbkey "mRNA"; gene "LOC115226085"; ID ""; gene_name "LOC115226085"; transcript_id "XM_029797062.2"; product "CAP-Gly domain-containing linker protein 1, transcript variant X8"; exon_number "3"; model_evidence "Supporting evidence includes similarity to: 10 Proteins, and 100% coverage of the annotated genomic feature by RNAseq alignments, including 15 samples with support for all annotated introns";
NC_043025.1	Gnomon	exon	14250408	14250519	.	-	.	gene_id "LOC115226085"; db_xref "GeneID:115226085"; gbkey "mRNA"; gene "LOC115226085"; ID ""; gene_name "LOC115226085"; transcript_id "XM_029797062.2"; product "CAP-Gly domain-containing linker protein 1, transcript variant X8"; exon_number "2"; model_evidence "Supporting evidence includes similarity to: 10 Proteins, and 100% coverage of the annotated genomic feature by RNAseq alignments, including 15 samples with support for all annotated introns";
NC_043025.1	Gnomon	exon	14317285	14317847	.	-	.	gene_id "LOC115226085"; db_xref "GeneID:115226085"; gbkey "mRNA"; gene "LOC115226085"; ID ""; gene_name "LOC115226085"; transcript_id "XM_029797062.2"; product "CAP-Gly domain-containing linker protein 1, transcript variant X8"; exon_number "1"; model_evidence "Supporting evidence includes similarity to: 10 Proteins, and 100% coverage of the annotated genomic feature by RNAseq alignments, including 15 samples with support for all annotated introns";
NC_043025.1	Gnomon	start_codon	14250517	14250519	.	-	0	gene_id "LOC115226085"; db_xref "GeneID:115226085"; gbkey "CDS"; gene "LOC115226085"; ID ""; gene_name "LOC115226085"; transcript_id "XM_029797062.2"; product "CAP-Gly domain-containing linker protein 1 isoform X5"; protein_id "XP_029652922.1"; exon_number "2";
NC_043025.1	Gnomon	stop_codon	14121271	14121273	.	-	0	gene_id "LOC115226085"; db_xref "GeneID:115226085"; gbkey "CDS"; gene "LOC115226085"; ID ""; gene_name "LOC115226085"; transcript_id "XM_029797062.2"; product "CAP-Gly domain-containing linker protein 1 isoform X5"; protein_id "XP_029652922.1"; exon_number "29";
NC_043025.1	Gnomon	transcript	14110152	14317850	.	-	.	gene_id "LOC115226085"; ID "XM_036514832.1"; gene_name "LOC115226085"; transcript_id "XM_036514832.1";
NC_043025.1	Gnomon	CDS	14111180	14111730	.	-	2	gene_id "LOC115226085"; db_xref "GeneID:115226085"; gbkey "CDS"; gene "LOC115226085"; ID ""; gene_name "LOC115226085"; transcript_id "XM_036514832.1"; product "CAP-Gly domain-containing linker protein 1 isoform X1"; protein_id "XP_036370725.1"; exon_number "29";
NC_043025.1	Gnomon	CDS	14132960	14133123	.	-	1	gene_id "LOC115226085"; db_xref "GeneID:115226085"; gbkey "CDS"; gene "LOC115226085"; ID ""; gene_name "LOC115226085"; transcript_id "XM_036514832.1"; product "CAP-Gly domain-containing linker protein 1 isoform X1"; protein_id "XP_036370725.1"; exon_number "28";
NC_043025.1	Gnomon	CDS	14133744	14133862	.	-	0	gene_id "LOC115226085"; db_xref "GeneID:115226085"; gbkey "CDS"; gene "LOC115226085"; ID ""; gene_name "LOC115226085"; transcript_id "XM_036514832.1"; product "CAP-Gly domain-containing linker protein 1 isoform X1"; protein_id "XP_036370725.1"; exon_number "27";
NC_043025.1	Gnomon	CDS	14136002	14136051	.	-	2	gene_id "LOC115226085"; db_xref "GeneID:115226085"; gbkey "CDS"; gene "LOC115226085"; ID ""; gene_name "LOC115226085"; transcript_id "XM_036514832.1"; product "CAP-Gly domain-containing linker protein 1 isoform X1"; protein_id "XP_036370725.1"; exon_number "26";
NC_043025.1	Gnomon	CDS	14137069	14137252	.	-	0	gene_id "LOC115226085"; db_xref "GeneID:115226085"; gbkey "CDS"; gene "LOC115226085"; ID ""; gene_name "LOC115226085"; transcript_id "XM_036514832.1"; product "CAP-Gly domain-containing linker protein 1 isoform X1"; protein_id "XP_036370725.1"; exon_number "25";
NC_043025.1	Gnomon	CDS	14138737	14138854	.	-	1	gene_id "LOC115226085"; db_xref "GeneID:115226085"; gbkey "CDS"; gene "LOC115226085"; ID ""; gene_name "LOC115226085"; transcript_id "XM_036514832.1"; product "CAP-Gly domain-containing linker protein 1 isoform X1"; protein_id "XP_036370725.1"; exon_number "24";
NC_043025.1	Gnomon	CDS	14143716	14143762	.	-	0	gene_id "LOC115226085"; db_xref "GeneID:115226085"; gbkey "CDS"; gene "LOC115226085"; ID ""; gene_name "LOC115226085"; transcript_id "XM_036514832.1"; product "CAP-Gly domain-containing linker protein 1 isoform X1"; protein_id "XP_036370725.1"; exon_number "23";
NC_043025.1	Gnomon	CDS	14144426	14144546	.	-	1	gene_id "LOC115226085"; db_xref "GeneID:115226085"; gbkey "CDS"; gene "LOC115226085"; ID ""; gene_name "LOC115226085"; transcript_id "XM_036514832.1"; product "CAP-Gly domain-containing linker protein 1 isoform X1"; protein_id "XP_036370725.1"; exon_number "22";
NC_043025.1	Gnomon	CDS	14145706	14145800	.	-	0	gene_id "LOC115226085"; db_xref "GeneID:115226085"; gbkey "CDS"; gene "LOC115226085"; ID ""; gene_name "LOC115226085"; transcript_id "XM_036514832.1"; product "CAP-Gly domain-containing linker protein 1 isoform X1"; protein_id "XP_036370725.1"; exon_number "21";
NC_043025.1	Gnomon	CDS	14146645	14146782	.	-	0	gene_id "LOC115226085"; db_xref "GeneID:115226085"; gbkey "CDS"; gene "LOC115226085"; ID ""; gene_name "LOC115226085"; transcript_id "XM_036514832.1"; product "CAP-Gly domain-containing linker protein 1 isoform X1"; protein_id "XP_036370725.1"; exon_number "20";
NC_043025.1	Gnomon	CDS	14148600	14148803	.	-	0	gene_id "LOC115226085"; db_xref "GeneID:115226085"; gbkey "CDS"; gene "LOC115226085"; ID ""; gene_name "LOC115226085"; transcript_id "XM_036514832.1"; product "CAP-Gly domain-containing linker protein 1 isoform X1"; protein_id "XP_036370725.1"; exon_number "19";
NC_043025.1	Gnomon	CDS	14150450	14150665	.	-	0	gene_id "LOC115226085"; db_xref "GeneID:115226085"; gbkey "CDS"; gene "LOC115226085"; ID ""; gene_name "LOC115226085"; transcript_id "XM_036514832.1"; product "CAP-Gly domain-containing linker protein 1 isoform X1"; protein_id "XP_036370725.1"; exon_number "18";
NC_043025.1	Gnomon	CDS	14151307	14151472	.	-	1	gene_id "LOC115226085"; db_xref "GeneID:115226085"; gbkey "CDS"; gene "LOC115226085"; ID ""; gene_name "LOC115226085"; transcript_id "XM_036514832.1"; product "CAP-Gly domain-containing linker protein 1 isoform X1"; protein_id "XP_036370725.1"; exon_number "17";
NC_043025.1	Gnomon	CDS	14167712	14167800	.	-	0	gene_id "LOC115226085"; db_xref "GeneID:115226085"; gbkey "CDS"; gene "LOC115226085"; ID ""; gene_name "LOC115226085"; transcript_id "XM_036514832.1"; product "CAP-Gly domain-containing linker protein 1 isoform X1"; protein_id "XP_036370725.1"; exon_number "16";
NC_043025.1	Gnomon	CDS	14175468	14175535	.	-	2	gene_id "LOC115226085"; db_xref "GeneID:115226085"; gbkey "CDS"; gene "LOC115226085"; ID ""; gene_name "LOC115226085"; transcript_id "XM_036514832.1"; product "CAP-Gly domain-containing linker protein 1 isoform X1"; protein_id "XP_036370725.1"; exon_number "15";
NC_043025.1	Gnomon	CDS	14176455	14176538	.	-	2	gene_id "LOC115226085"; db_xref "GeneID:115226085"; gbkey "CDS"; gene "LOC115226085"; ID ""; gene_name "LOC115226085"; transcript_id "XM_036514832.1"; product "CAP-Gly domain-containing linker protein 1 isoform X1"; protein_id "XP_036370725.1"; exon_number "14";
NC_043025.1	Gnomon	CDS	14178005	14178062	.	-	0	gene_id "LOC115226085"; db_xref "GeneID:115226085"; gbkey "CDS"; gene "LOC115226085"; ID ""; gene_name "LOC115226085"; transcript_id "XM_036514832.1"; product "CAP-Gly domain-containing linker protein 1 isoform X1"; protein_id "XP_036370725.1"; exon_number "13";
NC_043025.1	Gnomon	CDS	14195842	14195958	.	-	0	gene_id "LOC115226085"; db_xref "GeneID:115226085"; gbkey "CDS"; gene "LOC115226085"; ID ""; gene_name "LOC115226085"; transcript_id "XM_036514832.1"; product "CAP-Gly domain-containing linker protein 1 isoform X1"; protein_id "XP_036370725.1"; exon_number "12";
NC_043025.1	Gnomon	CDS	14201762	14201794	.	-	0	gene_id "LOC115226085"; db_xref "GeneID:115226085"; gbkey "CDS"; gene "LOC115226085"; ID ""; gene_name "LOC115226085"; transcript_id "XM_036514832.1"; product "CAP-Gly domain-containing linker protein 1 isoform X1"; protein_id "XP_036370725.1"; exon_number "11";
NC_043025.1	Gnomon	CDS	14204219	14204371	.	-	0	gene_id "LOC115226085"; db_xref "GeneID:115226085"; gbkey "CDS"; gene "LOC115226085"; ID ""; gene_name "LOC115226085"; transcript_id "XM_036514832.1"; product "CAP-Gly domain-containing linker protein 1 isoform X1"; protein_id "XP_036370725.1"; exon_number "10";
NC_043025.1	Gnomon	CDS	14205494	14205598	.	-	0	gene_id "LOC115226085"; db_xref "GeneID:115226085"; gbkey "CDS"; gene "LOC115226085"; ID ""; gene_name "LOC115226085"; transcript_id "XM_036514832.1"; product "CAP-Gly domain-containing linker protein 1 isoform X1"; protein_id "XP_036370725.1"; exon_number "9";
NC_043025.1	Gnomon	CDS	14206812	14206872	.	-	1	gene_id "LOC115226085"; db_xref "GeneID:115226085"; gbkey "CDS"; gene "LOC115226085"; ID ""; gene_name "LOC115226085"; transcript_id "XM_036514832.1"; product "CAP-Gly domain-containing linker protein 1 isoform X1"; protein_id "XP_036370725.1"; exon_number "8";
NC_043025.1	Gnomon	CDS	14208372	14208517	.	-	0	gene_id "LOC115226085"; db_xref "GeneID:115226085"; gbkey "CDS"; gene "LOC115226085"; ID ""; gene_name "LOC115226085"; transcript_id "XM_036514832.1"; product "CAP-Gly domain-containing linker protein 1 isoform X1"; protein_id "XP_036370725.1"; exon_number "7";
NC_043025.1	Gnomon	CDS	14209873	14209971	.	-	0	gene_id "LOC115226085"; db_xref "GeneID:115226085"; gbkey "CDS"; gene "LOC115226085"; ID ""; gene_name "LOC115226085"; transcript_id "XM_036514832.1"; product "CAP-Gly domain-containing linker protein 1 isoform X1"; protein_id "XP_036370725.1"; exon_number "6";
NC_043025.1	Gnomon	CDS	14217213	14217272	.	-	0	gene_id "LOC115226085"; db_xref "GeneID:115226085"; gbkey "CDS"; gene "LOC115226085"; ID ""; gene_name "LOC115226085"; transcript_id "XM_036514832.1"; product "CAP-Gly domain-containing linker protein 1 isoform X1"; protein_id "XP_036370725.1"; exon_number "5";
NC_043025.1	Gnomon	CDS	14217995	14218220	.	-	1	gene_id "LOC115226085"; db_xref "GeneID:115226085"; gbkey "CDS"; gene "LOC115226085"; ID ""; gene_name "LOC115226085"; transcript_id "XM_036514832.1"; product "CAP-Gly domain-containing linker protein 1 isoform X1"; protein_id "XP_036370725.1"; exon_number "4";
NC_043025.1	Gnomon	CDS	14229050	14229668	.	-	2	gene_id "LOC115226085"; db_xref "GeneID:115226085"; gbkey "CDS"; gene "LOC115226085"; ID ""; gene_name "LOC115226085"; transcript_id "XM_036514832.1"; product "CAP-Gly domain-containing linker protein 1 isoform X1"; protein_id "XP_036370725.1"; exon_number "3";
NC_043025.1	Gnomon	CDS	14250408	14250519	.	-	0	gene_id "LOC115226085"; db_xref "GeneID:115226085"; gbkey "CDS"; gene "LOC115226085"; ID ""; gene_name "LOC115226085"; transcript_id "XM_036514832.1"; product "CAP-Gly domain-containing linker protein 1 isoform X1"; protein_id "XP_036370725.1"; exon_number "2";
NC_043025.1	Gnomon	exon	14110152	14111730	.	-	.	gene_id "LOC115226085"; db_xref "GeneID:115226085"; gbkey "mRNA"; gene "LOC115226085"; ID ""; gene_name "LOC115226085"; transcript_id "XM_036514832.1"; product "CAP-Gly domain-containing linker protein 1, transcript variant X1"; exon_number "29"; model_evidence "Supporting evidence includes similarity to: 10 Proteins, and 100% coverage of the annotated genomic feature by RNAseq alignments, including 13 samples with support for all annotated introns";
NC_043025.1	Gnomon	exon	14132960	14133123	.	-	.	gene_id "LOC115226085"; db_xref "GeneID:115226085"; gbkey "mRNA"; gene "LOC115226085"; ID ""; gene_name "LOC115226085"; transcript_id "XM_036514832.1"; product "CAP-Gly domain-containing linker protein 1, transcript variant X1"; exon_number "28"; model_evidence "Supporting evidence includes similarity to: 10 Proteins, and 100% coverage of the annotated genomic feature by RNAseq alignments, including 13 samples with support for all annotated introns";
NC_043025.1	Gnomon	exon	14133744	14133862	.	-	.	gene_id "LOC115226085"; db_xref "GeneID:115226085"; gbkey "mRNA"; gene "LOC115226085"; ID ""; gene_name "LOC115226085"; transcript_id "XM_036514832.1"; product "CAP-Gly domain-containing linker protein 1, transcript variant X1"; exon_number "27"; model_evidence "Supporting evidence includes similarity to: 10 Proteins, and 100% coverage of the annotated genomic feature by RNAseq alignments, including 13 samples with support for all annotated introns";
NC_043025.1	Gnomon	exon	14136002	14136051	.	-	.	gene_id "LOC115226085"; db_xref "GeneID:115226085"; gbkey "mRNA"; gene "LOC115226085"; ID ""; gene_name "LOC115226085"; transcript_id "XM_036514832.1"; product "CAP-Gly domain-containing linker protein 1, transcript variant X1"; exon_number "26"; model_evidence "Supporting evidence includes similarity to: 10 Proteins, and 100% coverage of the annotated genomic feature by RNAseq alignments, including 13 samples with support for all annotated introns";
NC_043025.1	Gnomon	exon	14137069	14137252	.	-	.	gene_id "LOC115226085"; db_xref "GeneID:115226085"; gbkey "mRNA"; gene "LOC115226085"; ID ""; gene_name "LOC115226085"; transcript_id "XM_036514832.1"; product "CAP-Gly domain-containing linker protein 1, transcript variant X1"; exon_number "25"; model_evidence "Supporting evidence includes similarity to: 10 Proteins, and 100% coverage of the annotated genomic feature by RNAseq alignments, including 13 samples with support for all annotated introns";
NC_043025.1	Gnomon	exon	14138737	14138854	.	-	.	gene_id "LOC115226085"; db_xref "GeneID:115226085"; gbkey "mRNA"; gene "LOC115226085"; ID ""; gene_name "LOC115226085"; transcript_id "XM_036514832.1"; product "CAP-Gly domain-containing linker protein 1, transcript variant X1"; exon_number "24"; model_evidence "Supporting evidence includes similarity to: 10 Proteins, and 100% coverage of the annotated genomic feature by RNAseq alignments, including 13 samples with support for all annotated introns";
NC_043025.1	Gnomon	exon	14143716	14143762	.	-	.	gene_id "LOC115226085"; db_xref "GeneID:115226085"; gbkey "mRNA"; gene "LOC115226085"; ID ""; gene_name "LOC115226085"; transcript_id "XM_036514832.1"; product "CAP-Gly domain-containing linker protein 1, transcript variant X1"; exon_number "23"; model_evidence "Supporting evidence includes similarity to: 10 Proteins, and 100% coverage of the annotated genomic feature by RNAseq alignments, including 13 samples with support for all annotated introns";
NC_043025.1	Gnomon	exon	14144426	14144546	.	-	.	gene_id "LOC115226085"; db_xref "GeneID:115226085"; gbkey "mRNA"; gene "LOC115226085"; ID ""; gene_name "LOC115226085"; transcript_id "XM_036514832.1"; product "CAP-Gly domain-containing linker protein 1, transcript variant X1"; exon_number "22"; model_evidence "Supporting evidence includes similarity to: 10 Proteins, and 100% coverage of the annotated genomic feature by RNAseq alignments, including 13 samples with support for all annotated introns";
NC_043025.1	Gnomon	exon	14145706	14145800	.	-	.	gene_id "LOC115226085"; db_xref "GeneID:115226085"; gbkey "mRNA"; gene "LOC115226085"; ID ""; gene_name "LOC115226085"; transcript_id "XM_036514832.1"; product "CAP-Gly domain-containing linker protein 1, transcript variant X1"; exon_number "21"; model_evidence "Supporting evidence includes similarity to: 10 Proteins, and 100% coverage of the annotated genomic feature by RNAseq alignments, including 13 samples with support for all annotated introns";
NC_043025.1	Gnomon	exon	14146645	14146782	.	-	.	gene_id "LOC115226085"; db_xref "GeneID:115226085"; gbkey "mRNA"; gene "LOC115226085"; ID ""; gene_name "LOC115226085"; transcript_id "XM_036514832.1"; product "CAP-Gly domain-containing linker protein 1, transcript variant X1"; exon_number "20"; model_evidence "Supporting evidence includes similarity to: 10 Proteins, and 100% coverage of the annotated genomic feature by RNAseq alignments, including 13 samples with support for all annotated introns";
NC_043025.1	Gnomon	exon	14148600	14148803	.	-	.	gene_id "LOC115226085"; db_xref "GeneID:115226085"; gbkey "mRNA"; gene "LOC115226085"; ID ""; gene_name "LOC115226085"; transcript_id "XM_036514832.1"; product "CAP-Gly domain-containing linker protein 1, transcript variant X1"; exon_number "19"; model_evidence "Supporting evidence includes similarity to: 10 Proteins, and 100% coverage of the annotated genomic feature by RNAseq alignments, including 13 samples with support for all annotated introns";
NC_043025.1	Gnomon	exon	14150450	14150665	.	-	.	gene_id "LOC115226085"; db_xref "GeneID:115226085"; gbkey "mRNA"; gene "LOC115226085"; ID ""; gene_name "LOC115226085"; transcript_id "XM_036514832.1"; product "CAP-Gly domain-containing linker protein 1, transcript variant X1"; exon_number "18"; model_evidence "Supporting evidence includes similarity to: 10 Proteins, and 100% coverage of the annotated genomic feature by RNAseq alignments, including 13 samples with support for all annotated introns";
NC_043025.1	Gnomon	exon	14151307	14151472	.	-	.	gene_id "LOC115226085"; db_xref "GeneID:115226085"; gbkey "mRNA"; gene "LOC115226085"; ID ""; gene_name "LOC115226085"; transcript_id "XM_036514832.1"; product "CAP-Gly domain-containing linker protein 1, transcript variant X1"; exon_number "17"; model_evidence "Supporting evidence includes similarity to: 10 Proteins, and 100% coverage of the annotated genomic feature by RNAseq alignments, including 13 samples with support for all annotated introns";
NC_043025.1	Gnomon	exon	14167712	14167800	.	-	.	gene_id "LOC115226085"; db_xref "GeneID:115226085"; gbkey "mRNA"; gene "LOC115226085"; ID ""; gene_name "LOC115226085"; transcript_id "XM_036514832.1"; product "CAP-Gly domain-containing linker protein 1, transcript variant X1"; exon_number "16"; model_evidence "Supporting evidence includes similarity to: 10 Proteins, and 100% coverage of the annotated genomic feature by RNAseq alignments, including 13 samples with support for all annotated introns";
NC_043025.1	Gnomon	exon	14175468	14175535	.	-	.	gene_id "LOC115226085"; db_xref "GeneID:115226085"; gbkey "mRNA"; gene "LOC115226085"; ID ""; gene_name "LOC115226085"; transcript_id "XM_036514832.1"; product "CAP-Gly domain-containing linker protein 1, transcript variant X1"; exon_number "15"; model_evidence "Supporting evidence includes similarity to: 10 Proteins, and 100% coverage of the annotated genomic feature by RNAseq alignments, including 13 samples with support for all annotated introns";
NC_043025.1	Gnomon	exon	14176455	14176538	.	-	.	gene_id "LOC115226085"; db_xref "GeneID:115226085"; gbkey "mRNA"; gene "LOC115226085"; ID ""; gene_name "LOC115226085"; transcript_id "XM_036514832.1"; product "CAP-Gly domain-containing linker protein 1, transcript variant X1"; exon_number "14"; model_evidence "Supporting evidence includes similarity to: 10 Proteins, and 100% coverage of the annotated genomic feature by RNAseq alignments, including 13 samples with support for all annotated introns";
NC_043025.1	Gnomon	exon	14178005	14178062	.	-	.	gene_id "LOC115226085"; db_xref "GeneID:115226085"; gbkey "mRNA"; gene "LOC115226085"; ID ""; gene_name "LOC115226085"; transcript_id "XM_036514832.1"; product "CAP-Gly domain-containing linker protein 1, transcript variant X1"; exon_number "13"; model_evidence "Supporting evidence includes similarity to: 10 Proteins, and 100% coverage of the annotated genomic feature by RNAseq alignments, including 13 samples with support for all annotated introns";
NC_043025.1	Gnomon	exon	14195842	14195958	.	-	.	gene_id "LOC115226085"; db_xref "GeneID:115226085"; gbkey "mRNA"; gene "LOC115226085"; ID ""; gene_name "LOC115226085"; transcript_id "XM_036514832.1"; product "CAP-Gly domain-containing linker protein 1, transcript variant X1"; exon_number "12"; model_evidence "Supporting evidence includes similarity to: 10 Proteins, and 100% coverage of the annotated genomic feature by RNAseq alignments, including 13 samples with support for all annotated introns";
NC_043025.1	Gnomon	exon	14201762	14201794	.	-	.	gene_id "LOC115226085"; db_xref "GeneID:115226085"; gbkey "mRNA"; gene "LOC115226085"; ID ""; gene_name "LOC115226085"; transcript_id "XM_036514832.1"; product "CAP-Gly domain-containing linker protein 1, transcript variant X1"; exon_number "11"; model_evidence "Supporting evidence includes similarity to: 10 Proteins, and 100% coverage of the annotated genomic feature by RNAseq alignments, including 13 samples with support for all annotated introns";
NC_043025.1	Gnomon	exon	14204219	14204371	.	-	.	gene_id "LOC115226085"; db_xref "GeneID:115226085"; gbkey "mRNA"; gene "LOC115226085"; ID ""; gene_name "LOC115226085"; transcript_id "XM_036514832.1"; product "CAP-Gly domain-containing linker protein 1, transcript variant X1"; exon_number "10"; model_evidence "Supporting evidence includes similarity to: 10 Proteins, and 100% coverage of the annotated genomic feature by RNAseq alignments, including 13 samples with support for all annotated introns";
NC_043025.1	Gnomon	exon	14205494	14205598	.	-	.	gene_id "LOC115226085"; db_xref "GeneID:115226085"; gbkey "mRNA"; gene "LOC115226085"; ID ""; gene_name "LOC115226085"; transcript_id "XM_036514832.1"; product "CAP-Gly domain-containing linker protein 1, transcript variant X1"; exon_number "9"; model_evidence "Supporting evidence includes similarity to: 10 Proteins, and 100% coverage of the annotated genomic feature by RNAseq alignments, including 13 samples with support for all annotated introns";
NC_043025.1	Gnomon	exon	14206812	14206872	.	-	.	gene_id "LOC115226085"; db_xref "GeneID:115226085"; gbkey "mRNA"; gene "LOC115226085"; ID ""; gene_name "LOC115226085"; transcript_id "XM_036514832.1"; product "CAP-Gly domain-containing linker protein 1, transcript variant X1"; exon_number "8"; model_evidence "Supporting evidence includes similarity to: 10 Proteins, and 100% coverage of the annotated genomic feature by RNAseq alignments, including 13 samples with support for all annotated introns";
NC_043025.1	Gnomon	exon	14208372	14208517	.	-	.	gene_id "LOC115226085"; db_xref "GeneID:115226085"; gbkey "mRNA"; gene "LOC115226085"; ID ""; gene_name "LOC115226085"; transcript_id "XM_036514832.1"; product "CAP-Gly domain-containing linker protein 1, transcript variant X1"; exon_number "7"; model_evidence "Supporting evidence includes similarity to: 10 Proteins, and 100% coverage of the annotated genomic feature by RNAseq alignments, including 13 samples with support for all annotated introns";
NC_043025.1	Gnomon	exon	14209873	14209971	.	-	.	gene_id "LOC115226085"; db_xref "GeneID:115226085"; gbkey "mRNA"; gene "LOC115226085"; ID ""; gene_name "LOC115226085"; transcript_id "XM_036514832.1"; product "CAP-Gly domain-containing linker protein 1, transcript variant X1"; exon_number "6"; model_evidence "Supporting evidence includes similarity to: 10 Proteins, and 100% coverage of the annotated genomic feature by RNAseq alignments, including 13 samples with support for all annotated introns";
NC_043025.1	Gnomon	exon	14217213	14217272	.	-	.	gene_id "LOC115226085"; db_xref "GeneID:115226085"; gbkey "mRNA"; gene "LOC115226085"; ID ""; gene_name "LOC115226085"; transcript_id "XM_036514832.1"; product "CAP-Gly domain-containing linker protein 1, transcript variant X1"; exon_number "5"; model_evidence "Supporting evidence includes similarity to: 10 Proteins, and 100% coverage of the annotated genomic feature by RNAseq alignments, including 13 samples with support for all annotated introns";
NC_043025.1	Gnomon	exon	14217995	14218220	.	-	.	gene_id "LOC115226085"; db_xref "GeneID:115226085"; gbkey "mRNA"; gene "LOC115226085"; ID ""; gene_name "LOC115226085"; transcript_id "XM_036514832.1"; product "CAP-Gly domain-containing linker protein 1, transcript variant X1"; exon_number "4"; model_evidence "Supporting evidence includes similarity to: 10 Proteins, and 100% coverage of the annotated genomic feature by RNAseq alignments, including 13 samples with support for all annotated introns";
NC_043025.1	Gnomon	exon	14229050	14229668	.	-	.	gene_id "LOC115226085"; db_xref "GeneID:115226085"; gbkey "mRNA"; gene "LOC115226085"; ID ""; gene_name "LOC115226085"; transcript_id "XM_036514832.1"; product "CAP-Gly domain-containing linker protein 1, transcript variant X1"; exon_number "3"; model_evidence "Supporting evidence includes similarity to: 10 Proteins, and 100% coverage of the annotated genomic feature by RNAseq alignments, including 13 samples with support for all annotated introns";
NC_043025.1	Gnomon	exon	14250408	14250519	.	-	.	gene_id "LOC115226085"; db_xref "GeneID:115226085"; gbkey "mRNA"; gene "LOC115226085"; ID ""; gene_name "LOC115226085"; transcript_id "XM_036514832.1"; product "CAP-Gly domain-containing linker protein 1, transcript variant X1"; exon_number "2"; model_evidence "Supporting evidence includes similarity to: 10 Proteins, and 100% coverage of the annotated genomic feature by RNAseq alignments, including 13 samples with support for all annotated introns";
NC_043025.1	Gnomon	exon	14317285	14317850	.	-	.	gene_id "LOC115226085"; db_xref "GeneID:115226085"; gbkey "mRNA"; gene "LOC115226085"; ID ""; gene_name "LOC115226085"; transcript_id "XM_036514832.1"; product "CAP-Gly domain-containing linker protein 1, transcript variant X1"; exon_number "1"; model_evidence "Supporting evidence includes similarity to: 10 Proteins, and 100% coverage of the annotated genomic feature by RNAseq alignments, including 13 samples with support for all annotated introns";
NC_043025.1	Gnomon	start_codon	14250517	14250519	.	-	0	gene_id "LOC115226085"; db_xref "GeneID:115226085"; gbkey "CDS"; gene "LOC115226085"; ID ""; gene_name "LOC115226085"; transcript_id "XM_036514832.1"; product "CAP-Gly domain-containing linker protein 1 isoform X1"; protein_id "XP_036370725.1"; exon_number "2";
NC_043025.1	Gnomon	stop_codon	14111177	14111179	.	-	0	gene_id "LOC115226085"; db_xref "GeneID:115226085"; gbkey "CDS"; gene "LOC115226085"; ID ""; gene_name "LOC115226085"; transcript_id "XM_036514832.1"; product "CAP-Gly domain-containing linker protein 1 isoform X1"; protein_id "XP_036370725.1"; exon_number "29";
NC_043025.1	Gnomon	transcript	14110152	14317850	.	-	.	gene_id "LOC115226085"; ID "XM_036514833.1"; gene_name "LOC115226085"; transcript_id "XM_036514833.1";
NC_043025.1	Gnomon	CDS	14111180	14111730	.	-	2	gene_id "LOC115226085"; db_xref "GeneID:115226085"; gbkey "CDS"; gene "LOC115226085"; ID ""; gene_name "LOC115226085"; transcript_id "XM_036514833.1"; product "CAP-Gly domain-containing linker protein 1 isoform X1"; protein_id "XP_036370726.1"; exon_number "30";
NC_043025.1	Gnomon	CDS	14132960	14133123	.	-	1	gene_id "LOC115226085"; db_xref "GeneID:115226085"; gbkey "CDS"; gene "LOC115226085"; ID ""; gene_name "LOC115226085"; transcript_id "XM_036514833.1"; product "CAP-Gly domain-containing linker protein 1 isoform X1"; protein_id "XP_036370726.1"; exon_number "29";
NC_043025.1	Gnomon	CDS	14133744	14133862	.	-	0	gene_id "LOC115226085"; db_xref "GeneID:115226085"; gbkey "CDS"; gene "LOC115226085"; ID ""; gene_name "LOC115226085"; transcript_id "XM_036514833.1"; product "CAP-Gly domain-containing linker protein 1 isoform X1"; protein_id "XP_036370726.1"; exon_number "28";
NC_043025.1	Gnomon	CDS	14136002	14136051	.	-	2	gene_id "LOC115226085"; db_xref "GeneID:115226085"; gbkey "CDS"; gene "LOC115226085"; ID ""; gene_name "LOC115226085"; transcript_id "XM_036514833.1"; product "CAP-Gly domain-containing linker protein 1 isoform X1"; protein_id "XP_036370726.1"; exon_number "27";
NC_043025.1	Gnomon	CDS	14137069	14137252	.	-	0	gene_id "LOC115226085"; db_xref "GeneID:115226085"; gbkey "CDS"; gene "LOC115226085"; ID ""; gene_name "LOC115226085"; transcript_id "XM_036514833.1"; product "CAP-Gly domain-containing linker protein 1 isoform X1"; protein_id "XP_036370726.1"; exon_number "26";
NC_043025.1	Gnomon	CDS	14138737	14138854	.	-	1	gene_id "LOC115226085"; db_xref "GeneID:115226085"; gbkey "CDS"; gene "LOC115226085"; ID ""; gene_name "LOC115226085"; transcript_id "XM_036514833.1"; product "CAP-Gly domain-containing linker protein 1 isoform X1"; protein_id "XP_036370726.1"; exon_number "25";
NC_043025.1	Gnomon	CDS	14143716	14143762	.	-	0	gene_id "LOC115226085"; db_xref "GeneID:115226085"; gbkey "CDS"; gene "LOC115226085"; ID ""; gene_name "LOC115226085"; transcript_id "XM_036514833.1"; product "CAP-Gly domain-containing linker protein 1 isoform X1"; protein_id "XP_036370726.1"; exon_number "24";
NC_043025.1	Gnomon	CDS	14144426	14144546	.	-	1	gene_id "LOC115226085"; db_xref "GeneID:115226085"; gbkey "CDS"; gene "LOC115226085"; ID ""; gene_name "LOC115226085"; transcript_id "XM_036514833.1"; product "CAP-Gly domain-containing linker protein 1 isoform X1"; protein_id "XP_036370726.1"; exon_number "23";
NC_043025.1	Gnomon	CDS	14145706	14145800	.	-	0	gene_id "LOC115226085"; db_xref "GeneID:115226085"; gbkey "CDS"; gene "LOC115226085"; ID ""; gene_name "LOC115226085"; transcript_id "XM_036514833.1"; product "CAP-Gly domain-containing linker protein 1 isoform X1"; protein_id "XP_036370726.1"; exon_number "22";
NC_043025.1	Gnomon	CDS	14146645	14146782	.	-	0	gene_id "LOC115226085"; db_xref "GeneID:115226085"; gbkey "CDS"; gene "LOC115226085"; ID ""; gene_name "LOC115226085"; transcript_id "XM_036514833.1"; product "CAP-Gly domain-containing linker protein 1 isoform X1"; protein_id "XP_036370726.1"; exon_number "21";
NC_043025.1	Gnomon	CDS	14148600	14148803	.	-	0	gene_id "LOC115226085"; db_xref "GeneID:115226085"; gbkey "CDS"; gene "LOC115226085"; ID ""; gene_name "LOC115226085"; transcript_id "XM_036514833.1"; product "CAP-Gly domain-containing linker protein 1 isoform X1"; protein_id "XP_036370726.1"; exon_number "20";
NC_043025.1	Gnomon	CDS	14150450	14150665	.	-	0	gene_id "LOC115226085"; db_xref "GeneID:115226085"; gbkey "CDS"; gene "LOC115226085"; ID ""; gene_name "LOC115226085"; transcript_id "XM_036514833.1"; product "CAP-Gly domain-containing linker protein 1 isoform X1"; protein_id "XP_036370726.1"; exon_number "19";
NC_043025.1	Gnomon	CDS	14151307	14151472	.	-	1	gene_id "LOC115226085"; db_xref "GeneID:115226085"; gbkey "CDS"; gene "LOC115226085"; ID ""; gene_name "LOC115226085"; transcript_id "XM_036514833.1"; product "CAP-Gly domain-containing linker protein 1 isoform X1"; protein_id "XP_036370726.1"; exon_number "18";
NC_043025.1	Gnomon	CDS	14167712	14167800	.	-	0	gene_id "LOC115226085"; db_xref "GeneID:115226085"; gbkey "CDS"; gene "LOC115226085"; ID ""; gene_name "LOC115226085"; transcript_id "XM_036514833.1"; product "CAP-Gly domain-containing linker protein 1 isoform X1"; protein_id "XP_036370726.1"; exon_number "17";
NC_043025.1	Gnomon	CDS	14175468	14175535	.	-	2	gene_id "LOC115226085"; db_xref "GeneID:115226085"; gbkey "CDS"; gene "LOC115226085"; ID ""; gene_name "LOC115226085"; transcript_id "XM_036514833.1"; product "CAP-Gly domain-containing linker protein 1 isoform X1"; protein_id "XP_036370726.1"; exon_number "16";
NC_043025.1	Gnomon	CDS	14176455	14176538	.	-	2	gene_id "LOC115226085"; db_xref "GeneID:115226085"; gbkey "CDS"; gene "LOC115226085"; ID ""; gene_name "LOC115226085"; transcript_id "XM_036514833.1"; product "CAP-Gly domain-containing linker protein 1 isoform X1"; protein_id "XP_036370726.1"; exon_number "15";
NC_043025.1	Gnomon	CDS	14178005	14178062	.	-	0	gene_id "LOC115226085"; db_xref "GeneID:115226085"; gbkey "CDS"; gene "LOC115226085"; ID ""; gene_name "LOC115226085"; transcript_id "XM_036514833.1"; product "CAP-Gly domain-containing linker protein 1 isoform X1"; protein_id "XP_036370726.1"; exon_number "14";
NC_043025.1	Gnomon	CDS	14195842	14195958	.	-	0	gene_id "LOC115226085"; db_xref "GeneID:115226085"; gbkey "CDS"; gene "LOC115226085"; ID ""; gene_name "LOC115226085"; transcript_id "XM_036514833.1"; product "CAP-Gly domain-containing linker protein 1 isoform X1"; protein_id "XP_036370726.1"; exon_number "13";
NC_043025.1	Gnomon	CDS	14201762	14201794	.	-	0	gene_id "LOC115226085"; db_xref "GeneID:115226085"; gbkey "CDS"; gene "LOC115226085"; ID ""; gene_name "LOC115226085"; transcript_id "XM_036514833.1"; product "CAP-Gly domain-containing linker protein 1 isoform X1"; protein_id "XP_036370726.1"; exon_number "12";
NC_043025.1	Gnomon	CDS	14204219	14204371	.	-	0	gene_id "LOC115226085"; db_xref "GeneID:115226085"; gbkey "CDS"; gene "LOC115226085"; ID ""; gene_name "LOC115226085"; transcript_id "XM_036514833.1"; product "CAP-Gly domain-containing linker protein 1 isoform X1"; protein_id "XP_036370726.1"; exon_number "11";
NC_043025.1	Gnomon	CDS	14205494	14205598	.	-	0	gene_id "LOC115226085"; db_xref "GeneID:115226085"; gbkey "CDS"; gene "LOC115226085"; ID ""; gene_name "LOC115226085"; transcript_id "XM_036514833.1"; product "CAP-Gly domain-containing linker protein 1 isoform X1"; protein_id "XP_036370726.1"; exon_number "10";
NC_043025.1	Gnomon	CDS	14206812	14206872	.	-	1	gene_id "LOC115226085"; db_xref "GeneID:115226085"; gbkey "CDS"; gene "LOC115226085"; ID ""; gene_name "LOC115226085"; transcript_id "XM_036514833.1"; product "CAP-Gly domain-containing linker protein 1 isoform X1"; protein_id "XP_036370726.1"; exon_number "9";
NC_043025.1	Gnomon	CDS	14208372	14208517	.	-	0	gene_id "LOC115226085"; db_xref "GeneID:115226085"; gbkey "CDS"; gene "LOC115226085"; ID ""; gene_name "LOC115226085"; transcript_id "XM_036514833.1"; product "CAP-Gly domain-containing linker protein 1 isoform X1"; protein_id "XP_036370726.1"; exon_number "8";
NC_043025.1	Gnomon	CDS	14209873	14209971	.	-	0	gene_id "LOC115226085"; db_xref "GeneID:115226085"; gbkey "CDS"; gene "LOC115226085"; ID ""; gene_name "LOC115226085"; transcript_id "XM_036514833.1"; product "CAP-Gly domain-containing linker protein 1 isoform X1"; protein_id "XP_036370726.1"; exon_number "7";
NC_043025.1	Gnomon	CDS	14217213	14217272	.	-	0	gene_id "LOC115226085"; db_xref "GeneID:115226085"; gbkey "CDS"; gene "LOC115226085"; ID ""; gene_name "LOC115226085"; transcript_id "XM_036514833.1"; product "CAP-Gly domain-containing linker protein 1 isoform X1"; protein_id "XP_036370726.1"; exon_number "6";
NC_043025.1	Gnomon	CDS	14217995	14218220	.	-	1	gene_id "LOC115226085"; db_xref "GeneID:115226085"; gbkey "CDS"; gene "LOC115226085"; ID ""; gene_name "LOC115226085"; transcript_id "XM_036514833.1"; product "CAP-Gly domain-containing linker protein 1 isoform X1"; protein_id "XP_036370726.1"; exon_number "5";
NC_043025.1	Gnomon	CDS	14229050	14229668	.	-	2	gene_id "LOC115226085"; db_xref "GeneID:115226085"; gbkey "CDS"; gene "LOC115226085"; ID ""; gene_name "LOC115226085"; transcript_id "XM_036514833.1"; product "CAP-Gly domain-containing linker protein 1 isoform X1"; protein_id "XP_036370726.1"; exon_number "4";
NC_043025.1	Gnomon	CDS	14250408	14250519	.	-	0	gene_id "LOC115226085"; db_xref "GeneID:115226085"; gbkey "CDS"; gene "LOC115226085"; ID ""; gene_name "LOC115226085"; transcript_id "XM_036514833.1"; product "CAP-Gly domain-containing linker protein 1 isoform X1"; protein_id "XP_036370726.1"; exon_number "3";
NC_043025.1	Gnomon	exon	14110152	14111730	.	-	.	gene_id "LOC115226085"; db_xref "GeneID:115226085"; gbkey "mRNA"; gene "LOC115226085"; ID ""; gene_name "LOC115226085"; transcript_id "XM_036514833.1"; product "CAP-Gly domain-containing linker protein 1, transcript variant X2"; exon_number "30"; model_evidence "Supporting evidence includes similarity to: 10 Proteins, and 100% coverage of the annotated genomic feature by RNAseq alignments, including 11 samples with support for all annotated introns";
NC_043025.1	Gnomon	exon	14132960	14133123	.	-	.	gene_id "LOC115226085"; db_xref "GeneID:115226085"; gbkey "mRNA"; gene "LOC115226085"; ID ""; gene_name "LOC115226085"; transcript_id "XM_036514833.1"; product "CAP-Gly domain-containing linker protein 1, transcript variant X2"; exon_number "29"; model_evidence "Supporting evidence includes similarity to: 10 Proteins, and 100% coverage of the annotated genomic feature by RNAseq alignments, including 11 samples with support for all annotated introns";
NC_043025.1	Gnomon	exon	14133744	14133862	.	-	.	gene_id "LOC115226085"; db_xref "GeneID:115226085"; gbkey "mRNA"; gene "LOC115226085"; ID ""; gene_name "LOC115226085"; transcript_id "XM_036514833.1"; product "CAP-Gly domain-containing linker protein 1, transcript variant X2"; exon_number "28"; model_evidence "Supporting evidence includes similarity to: 10 Proteins, and 100% coverage of the annotated genomic feature by RNAseq alignments, including 11 samples with support for all annotated introns";
NC_043025.1	Gnomon	exon	14136002	14136051	.	-	.	gene_id "LOC115226085"; db_xref "GeneID:115226085"; gbkey "mRNA"; gene "LOC115226085"; ID ""; gene_name "LOC115226085"; transcript_id "XM_036514833.1"; product "CAP-Gly domain-containing linker protein 1, transcript variant X2"; exon_number "27"; model_evidence "Supporting evidence includes similarity to: 10 Proteins, and 100% coverage of the annotated genomic feature by RNAseq alignments, including 11 samples with support for all annotated introns";
NC_043025.1	Gnomon	exon	14137069	14137252	.	-	.	gene_id "LOC115226085"; db_xref "GeneID:115226085"; gbkey "mRNA"; gene "LOC115226085"; ID ""; gene_name "LOC115226085"; transcript_id "XM_036514833.1"; product "CAP-Gly domain-containing linker protein 1, transcript variant X2"; exon_number "26"; model_evidence "Supporting evidence includes similarity to: 10 Proteins, and 100% coverage of the annotated genomic feature by RNAseq alignments, including 11 samples with support for all annotated introns";
NC_043025.1	Gnomon	exon	14138737	14138854	.	-	.	gene_id "LOC115226085"; db_xref "GeneID:115226085"; gbkey "mRNA"; gene "LOC115226085"; ID ""; gene_name "LOC115226085"; transcript_id "XM_036514833.1"; product "CAP-Gly domain-containing linker protein 1, transcript variant X2"; exon_number "25"; model_evidence "Supporting evidence includes similarity to: 10 Proteins, and 100% coverage of the annotated genomic feature by RNAseq alignments, including 11 samples with support for all annotated introns";
NC_043025.1	Gnomon	exon	14143716	14143762	.	-	.	gene_id "LOC115226085"; db_xref "GeneID:115226085"; gbkey "mRNA"; gene "LOC115226085"; ID ""; gene_name "LOC115226085"; transcript_id "XM_036514833.1"; product "CAP-Gly domain-containing linker protein 1, transcript variant X2"; exon_number "24"; model_evidence "Supporting evidence includes similarity to: 10 Proteins, and 100% coverage of the annotated genomic feature by RNAseq alignments, including 11 samples with support for all annotated introns";
NC_043025.1	Gnomon	exon	14144426	14144546	.	-	.	gene_id "LOC115226085"; db_xref "GeneID:115226085"; gbkey "mRNA"; gene "LOC115226085"; ID ""; gene_name "LOC115226085"; transcript_id "XM_036514833.1"; product "CAP-Gly domain-containing linker protein 1, transcript variant X2"; exon_number "23"; model_evidence "Supporting evidence includes similarity to: 10 Proteins, and 100% coverage of the annotated genomic feature by RNAseq alignments, including 11 samples with support for all annotated introns";
NC_043025.1	Gnomon	exon	14145706	14145800	.	-	.	gene_id "LOC115226085"; db_xref "GeneID:115226085"; gbkey "mRNA"; gene "LOC115226085"; ID ""; gene_name "LOC115226085"; transcript_id "XM_036514833.1"; product "CAP-Gly domain-containing linker protein 1, transcript variant X2"; exon_number "22"; model_evidence "Supporting evidence includes similarity to: 10 Proteins, and 100% coverage of the annotated genomic feature by RNAseq alignments, including 11 samples with support for all annotated introns";
NC_043025.1	Gnomon	exon	14146645	14146782	.	-	.	gene_id "LOC115226085"; db_xref "GeneID:115226085"; gbkey "mRNA"; gene "LOC115226085"; ID ""; gene_name "LOC115226085"; transcript_id "XM_036514833.1"; product "CAP-Gly domain-containing linker protein 1, transcript variant X2"; exon_number "21"; model_evidence "Supporting evidence includes similarity to: 10 Proteins, and 100% coverage of the annotated genomic feature by RNAseq alignments, including 11 samples with support for all annotated introns";
NC_043025.1	Gnomon	exon	14148600	14148803	.	-	.	gene_id "LOC115226085"; db_xref "GeneID:115226085"; gbkey "mRNA"; gene "LOC115226085"; ID ""; gene_name "LOC115226085"; transcript_id "XM_036514833.1"; product "CAP-Gly domain-containing linker protein 1, transcript variant X2"; exon_number "20"; model_evidence "Supporting evidence includes similarity to: 10 Proteins, and 100% coverage of the annotated genomic feature by RNAseq alignments, including 11 samples with support for all annotated introns";
NC_043025.1	Gnomon	exon	14150450	14150665	.	-	.	gene_id "LOC115226085"; db_xref "GeneID:115226085"; gbkey "mRNA"; gene "LOC115226085"; ID ""; gene_name "LOC115226085"; transcript_id "XM_036514833.1"; product "CAP-Gly domain-containing linker protein 1, transcript variant X2"; exon_number "19"; model_evidence "Supporting evidence includes similarity to: 10 Proteins, and 100% coverage of the annotated genomic feature by RNAseq alignments, including 11 samples with support for all annotated introns";
NC_043025.1	Gnomon	exon	14151307	14151472	.	-	.	gene_id "LOC115226085"; db_xref "GeneID:115226085"; gbkey "mRNA"; gene "LOC115226085"; ID ""; gene_name "LOC115226085"; transcript_id "XM_036514833.1"; product "CAP-Gly domain-containing linker protein 1, transcript variant X2"; exon_number "18"; model_evidence "Supporting evidence includes similarity to: 10 Proteins, and 100% coverage of the annotated genomic feature by RNAseq alignments, including 11 samples with support for all annotated introns";
NC_043025.1	Gnomon	exon	14167712	14167800	.	-	.	gene_id "LOC115226085"; db_xref "GeneID:115226085"; gbkey "mRNA"; gene "LOC115226085"; ID ""; gene_name "LOC115226085"; transcript_id "XM_036514833.1"; product "CAP-Gly domain-containing linker protein 1, transcript variant X2"; exon_number "17"; model_evidence "Supporting evidence includes similarity to: 10 Proteins, and 100% coverage of the annotated genomic feature by RNAseq alignments, including 11 samples with support for all annotated introns";
NC_043025.1	Gnomon	exon	14175468	14175535	.	-	.	gene_id "LOC115226085"; db_xref "GeneID:115226085"; gbkey "mRNA"; gene "LOC115226085"; ID ""; gene_name "LOC115226085"; transcript_id "XM_036514833.1"; product "CAP-Gly domain-containing linker protein 1, transcript variant X2"; exon_number "16"; model_evidence "Supporting evidence includes similarity to: 10 Proteins, and 100% coverage of the annotated genomic feature by RNAseq alignments, including 11 samples with support for all annotated introns";
NC_043025.1	Gnomon	exon	14176455	14176538	.	-	.	gene_id "LOC115226085"; db_xref "GeneID:115226085"; gbkey "mRNA"; gene "LOC115226085"; ID ""; gene_name "LOC115226085"; transcript_id "XM_036514833.1"; product "CAP-Gly domain-containing linker protein 1, transcript variant X2"; exon_number "15"; model_evidence "Supporting evidence includes similarity to: 10 Proteins, and 100% coverage of the annotated genomic feature by RNAseq alignments, including 11 samples with support for all annotated introns";
NC_043025.1	Gnomon	exon	14178005	14178062	.	-	.	gene_id "LOC115226085"; db_xref "GeneID:115226085"; gbkey "mRNA"; gene "LOC115226085"; ID ""; gene_name "LOC115226085"; transcript_id "XM_036514833.1"; product "CAP-Gly domain-containing linker protein 1, transcript variant X2"; exon_number "14"; model_evidence "Supporting evidence includes similarity to: 10 Proteins, and 100% coverage of the annotated genomic feature by RNAseq alignments, including 11 samples with support for all annotated introns";
NC_043025.1	Gnomon	exon	14195842	14195958	.	-	.	gene_id "LOC115226085"; db_xref "GeneID:115226085"; gbkey "mRNA"; gene "LOC115226085"; ID ""; gene_name "LOC115226085"; transcript_id "XM_036514833.1"; product "CAP-Gly domain-containing linker protein 1, transcript variant X2"; exon_number "13"; model_evidence "Supporting evidence includes similarity to: 10 Proteins, and 100% coverage of the annotated genomic feature by RNAseq alignments, including 11 samples with support for all annotated introns";
NC_043025.1	Gnomon	exon	14201762	14201794	.	-	.	gene_id "LOC115226085"; db_xref "GeneID:115226085"; gbkey "mRNA"; gene "LOC115226085"; ID ""; gene_name "LOC115226085"; transcript_id "XM_036514833.1"; product "CAP-Gly domain-containing linker protein 1, transcript variant X2"; exon_number "12"; model_evidence "Supporting evidence includes similarity to: 10 Proteins, and 100% coverage of the annotated genomic feature by RNAseq alignments, including 11 samples with support for all annotated introns";
NC_043025.1	Gnomon	exon	14204219	14204371	.	-	.	gene_id "LOC115226085"; db_xref "GeneID:115226085"; gbkey "mRNA"; gene "LOC115226085"; ID ""; gene_name "LOC115226085"; transcript_id "XM_036514833.1"; product "CAP-Gly domain-containing linker protein 1, transcript variant X2"; exon_number "11"; model_evidence "Supporting evidence includes similarity to: 10 Proteins, and 100% coverage of the annotated genomic feature by RNAseq alignments, including 11 samples with support for all annotated introns";
NC_043025.1	Gnomon	exon	14205494	14205598	.	-	.	gene_id "LOC115226085"; db_xref "GeneID:115226085"; gbkey "mRNA"; gene "LOC115226085"; ID ""; gene_name "LOC115226085"; transcript_id "XM_036514833.1"; product "CAP-Gly domain-containing linker protein 1, transcript variant X2"; exon_number "10"; model_evidence "Supporting evidence includes similarity to: 10 Proteins, and 100% coverage of the annotated genomic feature by RNAseq alignments, including 11 samples with support for all annotated introns";
NC_043025.1	Gnomon	exon	14206812	14206872	.	-	.	gene_id "LOC115226085"; db_xref "GeneID:115226085"; gbkey "mRNA"; gene "LOC115226085"; ID ""; gene_name "LOC115226085"; transcript_id "XM_036514833.1"; product "CAP-Gly domain-containing linker protein 1, transcript variant X2"; exon_number "9"; model_evidence "Supporting evidence includes similarity to: 10 Proteins, and 100% coverage of the annotated genomic feature by RNAseq alignments, including 11 samples with support for all annotated introns";
NC_043025.1	Gnomon	exon	14208372	14208517	.	-	.	gene_id "LOC115226085"; db_xref "GeneID:115226085"; gbkey "mRNA"; gene "LOC115226085"; ID ""; gene_name "LOC115226085"; transcript_id "XM_036514833.1"; product "CAP-Gly domain-containing linker protein 1, transcript variant X2"; exon_number "8"; model_evidence "Supporting evidence includes similarity to: 10 Proteins, and 100% coverage of the annotated genomic feature by RNAseq alignments, including 11 samples with support for all annotated introns";
NC_043025.1	Gnomon	exon	14209873	14209971	.	-	.	gene_id "LOC115226085"; db_xref "GeneID:115226085"; gbkey "mRNA"; gene "LOC115226085"; ID ""; gene_name "LOC115226085"; transcript_id "XM_036514833.1"; product "CAP-Gly domain-containing linker protein 1, transcript variant X2"; exon_number "7"; model_evidence "Supporting evidence includes similarity to: 10 Proteins, and 100% coverage of the annotated genomic feature by RNAseq alignments, including 11 samples with support for all annotated introns";
NC_043025.1	Gnomon	exon	14217213	14217272	.	-	.	gene_id "LOC115226085"; db_xref "GeneID:115226085"; gbkey "mRNA"; gene "LOC115226085"; ID ""; gene_name "LOC115226085"; transcript_id "XM_036514833.1"; product "CAP-Gly domain-containing linker protein 1, transcript variant X2"; exon_number "6"; model_evidence "Supporting evidence includes similarity to: 10 Proteins, and 100% coverage of the annotated genomic feature by RNAseq alignments, including 11 samples with support for all annotated introns";
NC_043025.1	Gnomon	exon	14217995	14218220	.	-	.	gene_id "LOC115226085"; db_xref "GeneID:115226085"; gbkey "mRNA"; gene "LOC115226085"; ID ""; gene_name "LOC115226085"; transcript_id "XM_036514833.1"; product "CAP-Gly domain-containing linker protein 1, transcript variant X2"; exon_number "5"; model_evidence "Supporting evidence includes similarity to: 10 Proteins, and 100% coverage of the annotated genomic feature by RNAseq alignments, including 11 samples with support for all annotated introns";
NC_043025.1	Gnomon	exon	14229050	14229668	.	-	.	gene_id "LOC115226085"; db_xref "GeneID:115226085"; gbkey "mRNA"; gene "LOC115226085"; ID ""; gene_name "LOC115226085"; transcript_id "XM_036514833.1"; product "CAP-Gly domain-containing linker protein 1, transcript variant X2"; exon_number "4"; model_evidence "Supporting evidence includes similarity to: 10 Proteins, and 100% coverage of the annotated genomic feature by RNAseq alignments, including 11 samples with support for all annotated introns";
NC_043025.1	Gnomon	exon	14250408	14250519	.	-	.	gene_id "LOC115226085"; db_xref "GeneID:115226085"; gbkey "mRNA"; gene "LOC115226085"; ID ""; gene_name "LOC115226085"; transcript_id "XM_036514833.1"; product "CAP-Gly domain-containing linker protein 1, transcript variant X2"; exon_number "3"; model_evidence "Supporting evidence includes similarity to: 10 Proteins, and 100% coverage of the annotated genomic feature by RNAseq alignments, including 11 samples with support for all annotated introns";
NC_043025.1	Gnomon	exon	14259317	14259338	.	-	.	gene_id "LOC115226085"; db_xref "GeneID:115226085"; gbkey "mRNA"; gene "LOC115226085"; ID ""; gene_name "LOC115226085"; transcript_id "XM_036514833.1"; product "CAP-Gly domain-containing linker protein 1, transcript variant X2"; exon_number "2"; model_evidence "Supporting evidence includes similarity to: 10 Proteins, and 100% coverage of the annotated genomic feature by RNAseq alignments, including 11 samples with support for all annotated introns";
NC_043025.1	Gnomon	exon	14317285	14317850	.	-	.	gene_id "LOC115226085"; db_xref "GeneID:115226085"; gbkey "mRNA"; gene "LOC115226085"; ID ""; gene_name "LOC115226085"; transcript_id "XM_036514833.1"; product "CAP-Gly domain-containing linker protein 1, transcript variant X2"; exon_number "1"; model_evidence "Supporting evidence includes similarity to: 10 Proteins, and 100% coverage of the annotated genomic feature by RNAseq alignments, including 11 samples with support for all annotated introns";
NC_043025.1	Gnomon	start_codon	14250517	14250519	.	-	0	gene_id "LOC115226085"; db_xref "GeneID:115226085"; gbkey "CDS"; gene "LOC115226085"; ID ""; gene_name "LOC115226085"; transcript_id "XM_036514833.1"; product "CAP-Gly domain-containing linker protein 1 isoform X1"; protein_id "XP_036370726.1"; exon_number "3";
NC_043025.1	Gnomon	stop_codon	14111177	14111179	.	-	0	gene_id "LOC115226085"; db_xref "GeneID:115226085"; gbkey "CDS"; gene "LOC115226085"; ID ""; gene_name "LOC115226085"; transcript_id "XM_036514833.1"; product "CAP-Gly domain-containing linker protein 1 isoform X1"; protein_id "XP_036370726.1"; exon_number "30";
NC_043025.1	Gnomon	transcript	14110152	14259308	.	-	.	gene_id "LOC115226085"; ID "XM_036514834.1"; gene_name "LOC115226085"; transcript_id "XM_036514834.1";
NC_043025.1	Gnomon	CDS	14111180	14111730	.	-	2	gene_id "LOC115226085"; db_xref "GeneID:115226085"; gbkey "CDS"; gene "LOC115226085"; ID ""; gene_name "LOC115226085"; transcript_id "XM_036514834.1"; product "CAP-Gly domain-containing linker protein 1 isoform X1"; protein_id "XP_036370727.1"; exon_number "30";
NC_043025.1	Gnomon	CDS	14132960	14133123	.	-	1	gene_id "LOC115226085"; db_xref "GeneID:115226085"; gbkey "CDS"; gene "LOC115226085"; ID ""; gene_name "LOC115226085"; transcript_id "XM_036514834.1"; product "CAP-Gly domain-containing linker protein 1 isoform X1"; protein_id "XP_036370727.1"; exon_number "29";
NC_043025.1	Gnomon	CDS	14133744	14133862	.	-	0	gene_id "LOC115226085"; db_xref "GeneID:115226085"; gbkey "CDS"; gene "LOC115226085"; ID ""; gene_name "LOC115226085"; transcript_id "XM_036514834.1"; product "CAP-Gly domain-containing linker protein 1 isoform X1"; protein_id "XP_036370727.1"; exon_number "28";
NC_043025.1	Gnomon	CDS	14136002	14136051	.	-	2	gene_id "LOC115226085"; db_xref "GeneID:115226085"; gbkey "CDS"; gene "LOC115226085"; ID ""; gene_name "LOC115226085"; transcript_id "XM_036514834.1"; product "CAP-Gly domain-containing linker protein 1 isoform X1"; protein_id "XP_036370727.1"; exon_number "27";
NC_043025.1	Gnomon	CDS	14137069	14137252	.	-	0	gene_id "LOC115226085"; db_xref "GeneID:115226085"; gbkey "CDS"; gene "LOC115226085"; ID ""; gene_name "LOC115226085"; transcript_id "XM_036514834.1"; product "CAP-Gly domain-containing linker protein 1 isoform X1"; protein_id "XP_036370727.1"; exon_number "26";
NC_043025.1	Gnomon	CDS	14138737	14138854	.	-	1	gene_id "LOC115226085"; db_xref "GeneID:115226085"; gbkey "CDS"; gene "LOC115226085"; ID ""; gene_name "LOC115226085"; transcript_id "XM_036514834.1"; product "CAP-Gly domain-containing linker protein 1 isoform X1"; protein_id "XP_036370727.1"; exon_number "25";
NC_043025.1	Gnomon	CDS	14143716	14143762	.	-	0	gene_id "LOC115226085"; db_xref "GeneID:115226085"; gbkey "CDS"; gene "LOC115226085"; ID ""; gene_name "LOC115226085"; transcript_id "XM_036514834.1"; product "CAP-Gly domain-containing linker protein 1 isoform X1"; protein_id "XP_036370727.1"; exon_number "24";
NC_043025.1	Gnomon	CDS	14144426	14144546	.	-	1	gene_id "LOC115226085"; db_xref "GeneID:115226085"; gbkey "CDS"; gene "LOC115226085"; ID ""; gene_name "LOC115226085"; transcript_id "XM_036514834.1"; product "CAP-Gly domain-containing linker protein 1 isoform X1"; protein_id "XP_036370727.1"; exon_number "23";
NC_043025.1	Gnomon	CDS	14145706	14145800	.	-	0	gene_id "LOC115226085"; db_xref "GeneID:115226085"; gbkey "CDS"; gene "LOC115226085"; ID ""; gene_name "LOC115226085"; transcript_id "XM_036514834.1"; product "CAP-Gly domain-containing linker protein 1 isoform X1"; protein_id "XP_036370727.1"; exon_number "22";
NC_043025.1	Gnomon	CDS	14146645	14146782	.	-	0	gene_id "LOC115226085"; db_xref "GeneID:115226085"; gbkey "CDS"; gene "LOC115226085"; ID ""; gene_name "LOC115226085"; transcript_id "XM_036514834.1"; product "CAP-Gly domain-containing linker protein 1 isoform X1"; protein_id "XP_036370727.1"; exon_number "21";
NC_043025.1	Gnomon	CDS	14148600	14148803	.	-	0	gene_id "LOC115226085"; db_xref "GeneID:115226085"; gbkey "CDS"; gene "LOC115226085"; ID ""; gene_name "LOC115226085"; transcript_id "XM_036514834.1"; product "CAP-Gly domain-containing linker protein 1 isoform X1"; protein_id "XP_036370727.1"; exon_number "20";
NC_043025.1	Gnomon	CDS	14150450	14150665	.	-	0	gene_id "LOC115226085"; db_xref "GeneID:115226085"; gbkey "CDS"; gene "LOC115226085"; ID ""; gene_name "LOC115226085"; transcript_id "XM_036514834.1"; product "CAP-Gly domain-containing linker protein 1 isoform X1"; protein_id "XP_036370727.1"; exon_number "19";
NC_043025.1	Gnomon	CDS	14151307	14151472	.	-	1	gene_id "LOC115226085"; db_xref "GeneID:115226085"; gbkey "CDS"; gene "LOC115226085"; ID ""; gene_name "LOC115226085"; transcript_id "XM_036514834.1"; product "CAP-Gly domain-containing linker protein 1 isoform X1"; protein_id "XP_036370727.1"; exon_number "18";
NC_043025.1	Gnomon	CDS	14167712	14167800	.	-	0	gene_id "LOC115226085"; db_xref "GeneID:115226085"; gbkey "CDS"; gene "LOC115226085"; ID ""; gene_name "LOC115226085"; transcript_id "XM_036514834.1"; product "CAP-Gly domain-containing linker protein 1 isoform X1"; protein_id "XP_036370727.1"; exon_number "17";
NC_043025.1	Gnomon	CDS	14175468	14175535	.	-	2	gene_id "LOC115226085"; db_xref "GeneID:115226085"; gbkey "CDS"; gene "LOC115226085"; ID ""; gene_name "LOC115226085"; transcript_id "XM_036514834.1"; product "CAP-Gly domain-containing linker protein 1 isoform X1"; protein_id "XP_036370727.1"; exon_number "16";
NC_043025.1	Gnomon	CDS	14176455	14176538	.	-	2	gene_id "LOC115226085"; db_xref "GeneID:115226085"; gbkey "CDS"; gene "LOC115226085"; ID ""; gene_name "LOC115226085"; transcript_id "XM_036514834.1"; product "CAP-Gly domain-containing linker protein 1 isoform X1"; protein_id "XP_036370727.1"; exon_number "15";
NC_043025.1	Gnomon	CDS	14178005	14178062	.	-	0	gene_id "LOC115226085"; db_xref "GeneID:115226085"; gbkey "CDS"; gene "LOC115226085"; ID ""; gene_name "LOC115226085"; transcript_id "XM_036514834.1"; product "CAP-Gly domain-containing linker protein 1 isoform X1"; protein_id "XP_036370727.1"; exon_number "14";
NC_043025.1	Gnomon	CDS	14195842	14195958	.	-	0	gene_id "LOC115226085"; db_xref "GeneID:115226085"; gbkey "CDS"; gene "LOC115226085"; ID ""; gene_name "LOC115226085"; transcript_id "XM_036514834.1"; product "CAP-Gly domain-containing linker protein 1 isoform X1"; protein_id "XP_036370727.1"; exon_number "13";
NC_043025.1	Gnomon	CDS	14201762	14201794	.	-	0	gene_id "LOC115226085"; db_xref "GeneID:115226085"; gbkey "CDS"; gene "LOC115226085"; ID ""; gene_name "LOC115226085"; transcript_id "XM_036514834.1"; product "CAP-Gly domain-containing linker protein 1 isoform X1"; protein_id "XP_036370727.1"; exon_number "12";
NC_043025.1	Gnomon	CDS	14204219	14204371	.	-	0	gene_id "LOC115226085"; db_xref "GeneID:115226085"; gbkey "CDS"; gene "LOC115226085"; ID ""; gene_name "LOC115226085"; transcript_id "XM_036514834.1"; product "CAP-Gly domain-containing linker protein 1 isoform X1"; protein_id "XP_036370727.1"; exon_number "11";
NC_043025.1	Gnomon	CDS	14205494	14205598	.	-	0	gene_id "LOC115226085"; db_xref "GeneID:115226085"; gbkey "CDS"; gene "LOC115226085"; ID ""; gene_name "LOC115226085"; transcript_id "XM_036514834.1"; product "CAP-Gly domain-containing linker protein 1 isoform X1"; protein_id "XP_036370727.1"; exon_number "10";
NC_043025.1	Gnomon	CDS	14206812	14206872	.	-	1	gene_id "LOC115226085"; db_xref "GeneID:115226085"; gbkey "CDS"; gene "LOC115226085"; ID ""; gene_name "LOC115226085"; transcript_id "XM_036514834.1"; product "CAP-Gly domain-containing linker protein 1 isoform X1"; protein_id "XP_036370727.1"; exon_number "9";
NC_043025.1	Gnomon	CDS	14208372	14208517	.	-	0	gene_id "LOC115226085"; db_xref "GeneID:115226085"; gbkey "CDS"; gene "LOC115226085"; ID ""; gene_name "LOC115226085"; transcript_id "XM_036514834.1"; product "CAP-Gly domain-containing linker protein 1 isoform X1"; protein_id "XP_036370727.1"; exon_number "8";
NC_043025.1	Gnomon	CDS	14209873	14209971	.	-	0	gene_id "LOC115226085"; db_xref "GeneID:115226085"; gbkey "CDS"; gene "LOC115226085"; ID ""; gene_name "LOC115226085"; transcript_id "XM_036514834.1"; product "CAP-Gly domain-containing linker protein 1 isoform X1"; protein_id "XP_036370727.1"; exon_number "7";
NC_043025.1	Gnomon	CDS	14217213	14217272	.	-	0	gene_id "LOC115226085"; db_xref "GeneID:115226085"; gbkey "CDS"; gene "LOC115226085"; ID ""; gene_name "LOC115226085"; transcript_id "XM_036514834.1"; product "CAP-Gly domain-containing linker protein 1 isoform X1"; protein_id "XP_036370727.1"; exon_number "6";
NC_043025.1	Gnomon	CDS	14217995	14218220	.	-	1	gene_id "LOC115226085"; db_xref "GeneID:115226085"; gbkey "CDS"; gene "LOC115226085"; ID ""; gene_name "LOC115226085"; transcript_id "XM_036514834.1"; product "CAP-Gly domain-containing linker protein 1 isoform X1"; protein_id "XP_036370727.1"; exon_number "5";
NC_043025.1	Gnomon	CDS	14229050	14229668	.	-	2	gene_id "LOC115226085"; db_xref "GeneID:115226085"; gbkey "CDS"; gene "LOC115226085"; ID ""; gene_name "LOC115226085"; transcript_id "XM_036514834.1"; product "CAP-Gly domain-containing linker protein 1 isoform X1"; protein_id "XP_036370727.1"; exon_number "4";
NC_043025.1	Gnomon	CDS	14250408	14250519	.	-	0	gene_id "LOC115226085"; db_xref "GeneID:115226085"; gbkey "CDS"; gene "LOC115226085"; ID ""; gene_name "LOC115226085"; transcript_id "XM_036514834.1"; product "CAP-Gly domain-containing linker protein 1 isoform X1"; protein_id "XP_036370727.1"; exon_number "3";
NC_043025.1	Gnomon	exon	14110152	14111730	.	-	.	gene_id "LOC115226085"; db_xref "GeneID:115226085"; gbkey "mRNA"; gene "LOC115226085"; ID ""; gene_name "LOC115226085"; transcript_id "XM_036514834.1"; product "CAP-Gly domain-containing linker protein 1, transcript variant X3"; exon_number "30"; model_evidence "Supporting evidence includes similarity to: 10 Proteins, and 100% coverage of the annotated genomic feature by RNAseq alignments, including 9 samples with support for all annotated introns";
NC_043025.1	Gnomon	exon	14132960	14133123	.	-	.	gene_id "LOC115226085"; db_xref "GeneID:115226085"; gbkey "mRNA"; gene "LOC115226085"; ID ""; gene_name "LOC115226085"; transcript_id "XM_036514834.1"; product "CAP-Gly domain-containing linker protein 1, transcript variant X3"; exon_number "29"; model_evidence "Supporting evidence includes similarity to: 10 Proteins, and 100% coverage of the annotated genomic feature by RNAseq alignments, including 9 samples with support for all annotated introns";
NC_043025.1	Gnomon	exon	14133744	14133862	.	-	.	gene_id "LOC115226085"; db_xref "GeneID:115226085"; gbkey "mRNA"; gene "LOC115226085"; ID ""; gene_name "LOC115226085"; transcript_id "XM_036514834.1"; product "CAP-Gly domain-containing linker protein 1, transcript variant X3"; exon_number "28"; model_evidence "Supporting evidence includes similarity to: 10 Proteins, and 100% coverage of the annotated genomic feature by RNAseq alignments, including 9 samples with support for all annotated introns";
NC_043025.1	Gnomon	exon	14136002	14136051	.	-	.	gene_id "LOC115226085"; db_xref "GeneID:115226085"; gbkey "mRNA"; gene "LOC115226085"; ID ""; gene_name "LOC115226085"; transcript_id "XM_036514834.1"; product "CAP-Gly domain-containing linker protein 1, transcript variant X3"; exon_number "27"; model_evidence "Supporting evidence includes similarity to: 10 Proteins, and 100% coverage of the annotated genomic feature by RNAseq alignments, including 9 samples with support for all annotated introns";
NC_043025.1	Gnomon	exon	14137069	14137252	.	-	.	gene_id "LOC115226085"; db_xref "GeneID:115226085"; gbkey "mRNA"; gene "LOC115226085"; ID ""; gene_name "LOC115226085"; transcript_id "XM_036514834.1"; product "CAP-Gly domain-containing linker protein 1, transcript variant X3"; exon_number "26"; model_evidence "Supporting evidence includes similarity to: 10 Proteins, and 100% coverage of the annotated genomic feature by RNAseq alignments, including 9 samples with support for all annotated introns";
NC_043025.1	Gnomon	exon	14138737	14138854	.	-	.	gene_id "LOC115226085"; db_xref "GeneID:115226085"; gbkey "mRNA"; gene "LOC115226085"; ID ""; gene_name "LOC115226085"; transcript_id "XM_036514834.1"; product "CAP-Gly domain-containing linker protein 1, transcript variant X3"; exon_number "25"; model_evidence "Supporting evidence includes similarity to: 10 Proteins, and 100% coverage of the annotated genomic feature by RNAseq alignments, including 9 samples with support for all annotated introns";
NC_043025.1	Gnomon	exon	14143716	14143762	.	-	.	gene_id "LOC115226085"; db_xref "GeneID:115226085"; gbkey "mRNA"; gene "LOC115226085"; ID ""; gene_name "LOC115226085"; transcript_id "XM_036514834.1"; product "CAP-Gly domain-containing linker protein 1, transcript variant X3"; exon_number "24"; model_evidence "Supporting evidence includes similarity to: 10 Proteins, and 100% coverage of the annotated genomic feature by RNAseq alignments, including 9 samples with support for all annotated introns";
NC_043025.1	Gnomon	exon	14144426	14144546	.	-	.	gene_id "LOC115226085"; db_xref "GeneID:115226085"; gbkey "mRNA"; gene "LOC115226085"; ID ""; gene_name "LOC115226085"; transcript_id "XM_036514834.1"; product "CAP-Gly domain-containing linker protein 1, transcript variant X3"; exon_number "23"; model_evidence "Supporting evidence includes similarity to: 10 Proteins, and 100% coverage of the annotated genomic feature by RNAseq alignments, including 9 samples with support for all annotated introns";
NC_043025.1	Gnomon	exon	14145706	14145800	.	-	.	gene_id "LOC115226085"; db_xref "GeneID:115226085"; gbkey "mRNA"; gene "LOC115226085"; ID ""; gene_name "LOC115226085"; transcript_id "XM_036514834.1"; product "CAP-Gly domain-containing linker protein 1, transcript variant X3"; exon_number "22"; model_evidence "Supporting evidence includes similarity to: 10 Proteins, and 100% coverage of the annotated genomic feature by RNAseq alignments, including 9 samples with support for all annotated introns";
NC_043025.1	Gnomon	exon	14146645	14146782	.	-	.	gene_id "LOC115226085"; db_xref "GeneID:115226085"; gbkey "mRNA"; gene "LOC115226085"; ID ""; gene_name "LOC115226085"; transcript_id "XM_036514834.1"; product "CAP-Gly domain-containing linker protein 1, transcript variant X3"; exon_number "21"; model_evidence "Supporting evidence includes similarity to: 10 Proteins, and 100% coverage of the annotated genomic feature by RNAseq alignments, including 9 samples with support for all annotated introns";
NC_043025.1	Gnomon	exon	14148600	14148803	.	-	.	gene_id "LOC115226085"; db_xref "GeneID:115226085"; gbkey "mRNA"; gene "LOC115226085"; ID ""; gene_name "LOC115226085"; transcript_id "XM_036514834.1"; product "CAP-Gly domain-containing linker protein 1, transcript variant X3"; exon_number "20"; model_evidence "Supporting evidence includes similarity to: 10 Proteins, and 100% coverage of the annotated genomic feature by RNAseq alignments, including 9 samples with support for all annotated introns";
NC_043025.1	Gnomon	exon	14150450	14150665	.	-	.	gene_id "LOC115226085"; db_xref "GeneID:115226085"; gbkey "mRNA"; gene "LOC115226085"; ID ""; gene_name "LOC115226085"; transcript_id "XM_036514834.1"; product "CAP-Gly domain-containing linker protein 1, transcript variant X3"; exon_number "19"; model_evidence "Supporting evidence includes similarity to: 10 Proteins, and 100% coverage of the annotated genomic feature by RNAseq alignments, including 9 samples with support for all annotated introns";
NC_043025.1	Gnomon	exon	14151307	14151472	.	-	.	gene_id "LOC115226085"; db_xref "GeneID:115226085"; gbkey "mRNA"; gene "LOC115226085"; ID ""; gene_name "LOC115226085"; transcript_id "XM_036514834.1"; product "CAP-Gly domain-containing linker protein 1, transcript variant X3"; exon_number "18"; model_evidence "Supporting evidence includes similarity to: 10 Proteins, and 100% coverage of the annotated genomic feature by RNAseq alignments, including 9 samples with support for all annotated introns";
NC_043025.1	Gnomon	exon	14167712	14167800	.	-	.	gene_id "LOC115226085"; db_xref "GeneID:115226085"; gbkey "mRNA"; gene "LOC115226085"; ID ""; gene_name "LOC115226085"; transcript_id "XM_036514834.1"; product "CAP-Gly domain-containing linker protein 1, transcript variant X3"; exon_number "17"; model_evidence "Supporting evidence includes similarity to: 10 Proteins, and 100% coverage of the annotated genomic feature by RNAseq alignments, including 9 samples with support for all annotated introns";
NC_043025.1	Gnomon	exon	14175468	14175535	.	-	.	gene_id "LOC115226085"; db_xref "GeneID:115226085"; gbkey "mRNA"; gene "LOC115226085"; ID ""; gene_name "LOC115226085"; transcript_id "XM_036514834.1"; product "CAP-Gly domain-containing linker protein 1, transcript variant X3"; exon_number "16"; model_evidence "Supporting evidence includes similarity to: 10 Proteins, and 100% coverage of the annotated genomic feature by RNAseq alignments, including 9 samples with support for all annotated introns";
NC_043025.1	Gnomon	exon	14176455	14176538	.	-	.	gene_id "LOC115226085"; db_xref "GeneID:115226085"; gbkey "mRNA"; gene "LOC115226085"; ID ""; gene_name "LOC115226085"; transcript_id "XM_036514834.1"; product "CAP-Gly domain-containing linker protein 1, transcript variant X3"; exon_number "15"; model_evidence "Supporting evidence includes similarity to: 10 Proteins, and 100% coverage of the annotated genomic feature by RNAseq alignments, including 9 samples with support for all annotated introns";
NC_043025.1	Gnomon	exon	14178005	14178062	.	-	.	gene_id "LOC115226085"; db_xref "GeneID:115226085"; gbkey "mRNA"; gene "LOC115226085"; ID ""; gene_name "LOC115226085"; transcript_id "XM_036514834.1"; product "CAP-Gly domain-containing linker protein 1, transcript variant X3"; exon_number "14"; model_evidence "Supporting evidence includes similarity to: 10 Proteins, and 100% coverage of the annotated genomic feature by RNAseq alignments, including 9 samples with support for all annotated introns";
NC_043025.1	Gnomon	exon	14195842	14195958	.	-	.	gene_id "LOC115226085"; db_xref "GeneID:115226085"; gbkey "mRNA"; gene "LOC115226085"; ID ""; gene_name "LOC115226085"; transcript_id "XM_036514834.1"; product "CAP-Gly domain-containing linker protein 1, transcript variant X3"; exon_number "13"; model_evidence "Supporting evidence includes similarity to: 10 Proteins, and 100% coverage of the annotated genomic feature by RNAseq alignments, including 9 samples with support for all annotated introns";
NC_043025.1	Gnomon	exon	14201762	14201794	.	-	.	gene_id "LOC115226085"; db_xref "GeneID:115226085"; gbkey "mRNA"; gene "LOC115226085"; ID ""; gene_name "LOC115226085"; transcript_id "XM_036514834.1"; product "CAP-Gly domain-containing linker protein 1, transcript variant X3"; exon_number "12"; model_evidence "Supporting evidence includes similarity to: 10 Proteins, and 100% coverage of the annotated genomic feature by RNAseq alignments, including 9 samples with support for all annotated introns";
NC_043025.1	Gnomon	exon	14204219	14204371	.	-	.	gene_id "LOC115226085"; db_xref "GeneID:115226085"; gbkey "mRNA"; gene "LOC115226085"; ID ""; gene_name "LOC115226085"; transcript_id "XM_036514834.1"; product "CAP-Gly domain-containing linker protein 1, transcript variant X3"; exon_number "11"; model_evidence "Supporting evidence includes similarity to: 10 Proteins, and 100% coverage of the annotated genomic feature by RNAseq alignments, including 9 samples with support for all annotated introns";
NC_043025.1	Gnomon	exon	14205494	14205598	.	-	.	gene_id "LOC115226085"; db_xref "GeneID:115226085"; gbkey "mRNA"; gene "LOC115226085"; ID ""; gene_name "LOC115226085"; transcript_id "XM_036514834.1"; product "CAP-Gly domain-containing linker protein 1, transcript variant X3"; exon_number "10"; model_evidence "Supporting evidence includes similarity to: 10 Proteins, and 100% coverage of the annotated genomic feature by RNAseq alignments, including 9 samples with support for all annotated introns";
NC_043025.1	Gnomon	exon	14206812	14206872	.	-	.	gene_id "LOC115226085"; db_xref "GeneID:115226085"; gbkey "mRNA"; gene "LOC115226085"; ID ""; gene_name "LOC115226085"; transcript_id "XM_036514834.1"; product "CAP-Gly domain-containing linker protein 1, transcript variant X3"; exon_number "9"; model_evidence "Supporting evidence includes similarity to: 10 Proteins, and 100% coverage of the annotated genomic feature by RNAseq alignments, including 9 samples with support for all annotated introns";
NC_043025.1	Gnomon	exon	14208372	14208517	.	-	.	gene_id "LOC115226085"; db_xref "GeneID:115226085"; gbkey "mRNA"; gene "LOC115226085"; ID ""; gene_name "LOC115226085"; transcript_id "XM_036514834.1"; product "CAP-Gly domain-containing linker protein 1, transcript variant X3"; exon_number "8"; model_evidence "Supporting evidence includes similarity to: 10 Proteins, and 100% coverage of the annotated genomic feature by RNAseq alignments, including 9 samples with support for all annotated introns";
NC_043025.1	Gnomon	exon	14209873	14209971	.	-	.	gene_id "LOC115226085"; db_xref "GeneID:115226085"; gbkey "mRNA"; gene "LOC115226085"; ID ""; gene_name "LOC115226085"; transcript_id "XM_036514834.1"; product "CAP-Gly domain-containing linker protein 1, transcript variant X3"; exon_number "7"; model_evidence "Supporting evidence includes similarity to: 10 Proteins, and 100% coverage of the annotated genomic feature by RNAseq alignments, including 9 samples with support for all annotated introns";
NC_043025.1	Gnomon	exon	14217213	14217272	.	-	.	gene_id "LOC115226085"; db_xref "GeneID:115226085"; gbkey "mRNA"; gene "LOC115226085"; ID ""; gene_name "LOC115226085"; transcript_id "XM_036514834.1"; product "CAP-Gly domain-containing linker protein 1, transcript variant X3"; exon_number "6"; model_evidence "Supporting evidence includes similarity to: 10 Proteins, and 100% coverage of the annotated genomic feature by RNAseq alignments, including 9 samples with support for all annotated introns";
NC_043025.1	Gnomon	exon	14217995	14218220	.	-	.	gene_id "LOC115226085"; db_xref "GeneID:115226085"; gbkey "mRNA"; gene "LOC115226085"; ID ""; gene_name "LOC115226085"; transcript_id "XM_036514834.1"; product "CAP-Gly domain-containing linker protein 1, transcript variant X3"; exon_number "5"; model_evidence "Supporting evidence includes similarity to: 10 Proteins, and 100% coverage of the annotated genomic feature by RNAseq alignments, including 9 samples with support for all annotated introns";
NC_043025.1	Gnomon	exon	14229050	14229668	.	-	.	gene_id "LOC115226085"; db_xref "GeneID:115226085"; gbkey "mRNA"; gene "LOC115226085"; ID ""; gene_name "LOC115226085"; transcript_id "XM_036514834.1"; product "CAP-Gly domain-containing linker protein 1, transcript variant X3"; exon_number "4"; model_evidence "Supporting evidence includes similarity to: 10 Proteins, and 100% coverage of the annotated genomic feature by RNAseq alignments, including 9 samples with support for all annotated introns";
NC_043025.1	Gnomon	exon	14250408	14250519	.	-	.	gene_id "LOC115226085"; db_xref "GeneID:115226085"; gbkey "mRNA"; gene "LOC115226085"; ID ""; gene_name "LOC115226085"; transcript_id "XM_036514834.1"; product "CAP-Gly domain-containing linker protein 1, transcript variant X3"; exon_number "3"; model_evidence "Supporting evidence includes similarity to: 10 Proteins, and 100% coverage of the annotated genomic feature by RNAseq alignments, including 9 samples with support for all annotated introns";
NC_043025.1	Gnomon	exon	14251900	14251905	.	-	.	gene_id "LOC115226085"; db_xref "GeneID:115226085"; gbkey "mRNA"; gene "LOC115226085"; ID ""; gene_name "LOC115226085"; transcript_id "XM_036514834.1"; product "CAP-Gly domain-containing linker protein 1, transcript variant X3"; exon_number "2"; model_evidence "Supporting evidence includes similarity to: 10 Proteins, and 100% coverage of the annotated genomic feature by RNAseq alignments, including 9 samples with support for all annotated introns";
NC_043025.1	Gnomon	exon	14259303	14259308	.	-	.	gene_id "LOC115226085"; db_xref "GeneID:115226085"; gbkey "mRNA"; gene "LOC115226085"; ID ""; gene_name "LOC115226085"; transcript_id "XM_036514834.1"; product "CAP-Gly domain-containing linker protein 1, transcript variant X3"; exon_number "1"; model_evidence "Supporting evidence includes similarity to: 10 Proteins, and 100% coverage of the annotated genomic feature by RNAseq alignments, including 9 samples with support for all annotated introns";
NC_043025.1	Gnomon	start_codon	14250517	14250519	.	-	0	gene_id "LOC115226085"; db_xref "GeneID:115226085"; gbkey "CDS"; gene "LOC115226085"; ID ""; gene_name "LOC115226085"; transcript_id "XM_036514834.1"; product "CAP-Gly domain-containing linker protein 1 isoform X1"; protein_id "XP_036370727.1"; exon_number "3";
NC_043025.1	Gnomon	stop_codon	14111177	14111179	.	-	0	gene_id "LOC115226085"; db_xref "GeneID:115226085"; gbkey "CDS"; gene "LOC115226085"; ID ""; gene_name "LOC115226085"; transcript_id "XM_036514834.1"; product "CAP-Gly domain-containing linker protein 1 isoform X1"; protein_id "XP_036370727.1"; exon_number "30";
NC_043025.1	Gnomon	transcript	14110152	14261388	.	-	.	gene_id "LOC115226085"; ID "XM_036514835.1"; gene_name "LOC115226085"; transcript_id "XM_036514835.1";
NC_043025.1	Gnomon	CDS	14111180	14111730	.	-	2	gene_id "LOC115226085"; db_xref "GeneID:115226085"; gbkey "CDS"; gene "LOC115226085"; ID ""; gene_name "LOC115226085"; transcript_id "XM_036514835.1"; product "CAP-Gly domain-containing linker protein 1 isoform X1"; protein_id "XP_036370728.1"; exon_number "29";
NC_043025.1	Gnomon	CDS	14132960	14133123	.	-	1	gene_id "LOC115226085"; db_xref "GeneID:115226085"; gbkey "CDS"; gene "LOC115226085"; ID ""; gene_name "LOC115226085"; transcript_id "XM_036514835.1"; product "CAP-Gly domain-containing linker protein 1 isoform X1"; protein_id "XP_036370728.1"; exon_number "28";
NC_043025.1	Gnomon	CDS	14133744	14133862	.	-	0	gene_id "LOC115226085"; db_xref "GeneID:115226085"; gbkey "CDS"; gene "LOC115226085"; ID ""; gene_name "LOC115226085"; transcript_id "XM_036514835.1"; product "CAP-Gly domain-containing linker protein 1 isoform X1"; protein_id "XP_036370728.1"; exon_number "27";
NC_043025.1	Gnomon	CDS	14136002	14136051	.	-	2	gene_id "LOC115226085"; db_xref "GeneID:115226085"; gbkey "CDS"; gene "LOC115226085"; ID ""; gene_name "LOC115226085"; transcript_id "XM_036514835.1"; product "CAP-Gly domain-containing linker protein 1 isoform X1"; protein_id "XP_036370728.1"; exon_number "26";
NC_043025.1	Gnomon	CDS	14137069	14137252	.	-	0	gene_id "LOC115226085"; db_xref "GeneID:115226085"; gbkey "CDS"; gene "LOC115226085"; ID ""; gene_name "LOC115226085"; transcript_id "XM_036514835.1"; product "CAP-Gly domain-containing linker protein 1 isoform X1"; protein_id "XP_036370728.1"; exon_number "25";
NC_043025.1	Gnomon	CDS	14138737	14138854	.	-	1	gene_id "LOC115226085"; db_xref "GeneID:115226085"; gbkey "CDS"; gene "LOC115226085"; ID ""; gene_name "LOC115226085"; transcript_id "XM_036514835.1"; product "CAP-Gly domain-containing linker protein 1 isoform X1"; protein_id "XP_036370728.1"; exon_number "24";
NC_043025.1	Gnomon	CDS	14143716	14143762	.	-	0	gene_id "LOC115226085"; db_xref "GeneID:115226085"; gbkey "CDS"; gene "LOC115226085"; ID ""; gene_name "LOC115226085"; transcript_id "XM_036514835.1"; product "CAP-Gly domain-containing linker protein 1 isoform X1"; protein_id "XP_036370728.1"; exon_number "23";
NC_043025.1	Gnomon	CDS	14144426	14144546	.	-	1	gene_id "LOC115226085"; db_xref "GeneID:115226085"; gbkey "CDS"; gene "LOC115226085"; ID ""; gene_name "LOC115226085"; transcript_id "XM_036514835.1"; product "CAP-Gly domain-containing linker protein 1 isoform X1"; protein_id "XP_036370728.1"; exon_number "22";
NC_043025.1	Gnomon	CDS	14145706	14145800	.	-	0	gene_id "LOC115226085"; db_xref "GeneID:115226085"; gbkey "CDS"; gene "LOC115226085"; ID ""; gene_name "LOC115226085"; transcript_id "XM_036514835.1"; product "CAP-Gly domain-containing linker protein 1 isoform X1"; protein_id "XP_036370728.1"; exon_number "21";
NC_043025.1	Gnomon	CDS	14146645	14146782	.	-	0	gene_id "LOC115226085"; db_xref "GeneID:115226085"; gbkey "CDS"; gene "LOC115226085"; ID ""; gene_name "LOC115226085"; transcript_id "XM_036514835.1"; product "CAP-Gly domain-containing linker protein 1 isoform X1"; protein_id "XP_036370728.1"; exon_number "20";
NC_043025.1	Gnomon	CDS	14148600	14148803	.	-	0	gene_id "LOC115226085"; db_xref "GeneID:115226085"; gbkey "CDS"; gene "LOC115226085"; ID ""; gene_name "LOC115226085"; transcript_id "XM_036514835.1"; product "CAP-Gly domain-containing linker protein 1 isoform X1"; protein_id "XP_036370728.1"; exon_number "19";
NC_043025.1	Gnomon	CDS	14150450	14150665	.	-	0	gene_id "LOC115226085"; db_xref "GeneID:115226085"; gbkey "CDS"; gene "LOC115226085"; ID ""; gene_name "LOC115226085"; transcript_id "XM_036514835.1"; product "CAP-Gly domain-containing linker protein 1 isoform X1"; protein_id "XP_036370728.1"; exon_number "18";
NC_043025.1	Gnomon	CDS	14151307	14151472	.	-	1	gene_id "LOC115226085"; db_xref "GeneID:115226085"; gbkey "CDS"; gene "LOC115226085"; ID ""; gene_name "LOC115226085"; transcript_id "XM_036514835.1"; product "CAP-Gly domain-containing linker protein 1 isoform X1"; protein_id "XP_036370728.1"; exon_number "17";
NC_043025.1	Gnomon	CDS	14167712	14167800	.	-	0	gene_id "LOC115226085"; db_xref "GeneID:115226085"; gbkey "CDS"; gene "LOC115226085"; ID ""; gene_name "LOC115226085"; transcript_id "XM_036514835.1"; product "CAP-Gly domain-containing linker protein 1 isoform X1"; protein_id "XP_036370728.1"; exon_number "16";
NC_043025.1	Gnomon	CDS	14175468	14175535	.	-	2	gene_id "LOC115226085"; db_xref "GeneID:115226085"; gbkey "CDS"; gene "LOC115226085"; ID ""; gene_name "LOC115226085"; transcript_id "XM_036514835.1"; product "CAP-Gly domain-containing linker protein 1 isoform X1"; protein_id "XP_036370728.1"; exon_number "15";
NC_043025.1	Gnomon	CDS	14176455	14176538	.	-	2	gene_id "LOC115226085"; db_xref "GeneID:115226085"; gbkey "CDS"; gene "LOC115226085"; ID ""; gene_name "LOC115226085"; transcript_id "XM_036514835.1"; product "CAP-Gly domain-containing linker protein 1 isoform X1"; protein_id "XP_036370728.1"; exon_number "14";
NC_043025.1	Gnomon	CDS	14178005	14178062	.	-	0	gene_id "LOC115226085"; db_xref "GeneID:115226085"; gbkey "CDS"; gene "LOC115226085"; ID ""; gene_name "LOC115226085"; transcript_id "XM_036514835.1"; product "CAP-Gly domain-containing linker protein 1 isoform X1"; protein_id "XP_036370728.1"; exon_number "13";
NC_043025.1	Gnomon	CDS	14195842	14195958	.	-	0	gene_id "LOC115226085"; db_xref "GeneID:115226085"; gbkey "CDS"; gene "LOC115226085"; ID ""; gene_name "LOC115226085"; transcript_id "XM_036514835.1"; product "CAP-Gly domain-containing linker protein 1 isoform X1"; protein_id "XP_036370728.1"; exon_number "12";
NC_043025.1	Gnomon	CDS	14201762	14201794	.	-	0	gene_id "LOC115226085"; db_xref "GeneID:115226085"; gbkey "CDS"; gene "LOC115226085"; ID ""; gene_name "LOC115226085"; transcript_id "XM_036514835.1"; product "CAP-Gly domain-containing linker protein 1 isoform X1"; protein_id "XP_036370728.1"; exon_number "11";
NC_043025.1	Gnomon	CDS	14204219	14204371	.	-	0	gene_id "LOC115226085"; db_xref "GeneID:115226085"; gbkey "CDS"; gene "LOC115226085"; ID ""; gene_name "LOC115226085"; transcript_id "XM_036514835.1"; product "CAP-Gly domain-containing linker protein 1 isoform X1"; protein_id "XP_036370728.1"; exon_number "10";
NC_043025.1	Gnomon	CDS	14205494	14205598	.	-	0	gene_id "LOC115226085"; db_xref "GeneID:115226085"; gbkey "CDS"; gene "LOC115226085"; ID ""; gene_name "LOC115226085"; transcript_id "XM_036514835.1"; product "CAP-Gly domain-containing linker protein 1 isoform X1"; protein_id "XP_036370728.1"; exon_number "9";
NC_043025.1	Gnomon	CDS	14206812	14206872	.	-	1	gene_id "LOC115226085"; db_xref "GeneID:115226085"; gbkey "CDS"; gene "LOC115226085"; ID ""; gene_name "LOC115226085"; transcript_id "XM_036514835.1"; product "CAP-Gly domain-containing linker protein 1 isoform X1"; protein_id "XP_036370728.1"; exon_number "8";
NC_043025.1	Gnomon	CDS	14208372	14208517	.	-	0	gene_id "LOC115226085"; db_xref "GeneID:115226085"; gbkey "CDS"; gene "LOC115226085"; ID ""; gene_name "LOC115226085"; transcript_id "XM_036514835.1"; product "CAP-Gly domain-containing linker protein 1 isoform X1"; protein_id "XP_036370728.1"; exon_number "7";
NC_043025.1	Gnomon	CDS	14209873	14209971	.	-	0	gene_id "LOC115226085"; db_xref "GeneID:115226085"; gbkey "CDS"; gene "LOC115226085"; ID ""; gene_name "LOC115226085"; transcript_id "XM_036514835.1"; product "CAP-Gly domain-containing linker protein 1 isoform X1"; protein_id "XP_036370728.1"; exon_number "6";
NC_043025.1	Gnomon	CDS	14217213	14217272	.	-	0	gene_id "LOC115226085"; db_xref "GeneID:115226085"; gbkey "CDS"; gene "LOC115226085"; ID ""; gene_name "LOC115226085"; transcript_id "XM_036514835.1"; product "CAP-Gly domain-containing linker protein 1 isoform X1"; protein_id "XP_036370728.1"; exon_number "5";
NC_043025.1	Gnomon	CDS	14217995	14218220	.	-	1	gene_id "LOC115226085"; db_xref "GeneID:115226085"; gbkey "CDS"; gene "LOC115226085"; ID ""; gene_name "LOC115226085"; transcript_id "XM_036514835.1"; product "CAP-Gly domain-containing linker protein 1 isoform X1"; protein_id "XP_036370728.1"; exon_number "4";
NC_043025.1	Gnomon	CDS	14229050	14229668	.	-	2	gene_id "LOC115226085"; db_xref "GeneID:115226085"; gbkey "CDS"; gene "LOC115226085"; ID ""; gene_name "LOC115226085"; transcript_id "XM_036514835.1"; product "CAP-Gly domain-containing linker protein 1 isoform X1"; protein_id "XP_036370728.1"; exon_number "3";
NC_043025.1	Gnomon	CDS	14250408	14250519	.	-	0	gene_id "LOC115226085"; db_xref "GeneID:115226085"; gbkey "CDS"; gene "LOC115226085"; ID ""; gene_name "LOC115226085"; transcript_id "XM_036514835.1"; product "CAP-Gly domain-containing linker protein 1 isoform X1"; protein_id "XP_036370728.1"; exon_number "2";
NC_043025.1	Gnomon	exon	14110152	14111730	.	-	.	gene_id "LOC115226085"; db_xref "GeneID:115226085"; gbkey "mRNA"; gene "LOC115226085"; ID ""; gene_name "LOC115226085"; transcript_id "XM_036514835.1"; product "CAP-Gly domain-containing linker protein 1, transcript variant X4"; exon_number "29"; model_evidence "Supporting evidence includes similarity to: 10 Proteins, and 100% coverage of the annotated genomic feature by RNAseq alignments, including 2 samples with support for all annotated introns";
NC_043025.1	Gnomon	exon	14132960	14133123	.	-	.	gene_id "LOC115226085"; db_xref "GeneID:115226085"; gbkey "mRNA"; gene "LOC115226085"; ID ""; gene_name "LOC115226085"; transcript_id "XM_036514835.1"; product "CAP-Gly domain-containing linker protein 1, transcript variant X4"; exon_number "28"; model_evidence "Supporting evidence includes similarity to: 10 Proteins, and 100% coverage of the annotated genomic feature by RNAseq alignments, including 2 samples with support for all annotated introns";
NC_043025.1	Gnomon	exon	14133744	14133862	.	-	.	gene_id "LOC115226085"; db_xref "GeneID:115226085"; gbkey "mRNA"; gene "LOC115226085"; ID ""; gene_name "LOC115226085"; transcript_id "XM_036514835.1"; product "CAP-Gly domain-containing linker protein 1, transcript variant X4"; exon_number "27"; model_evidence "Supporting evidence includes similarity to: 10 Proteins, and 100% coverage of the annotated genomic feature by RNAseq alignments, including 2 samples with support for all annotated introns";
NC_043025.1	Gnomon	exon	14136002	14136051	.	-	.	gene_id "LOC115226085"; db_xref "GeneID:115226085"; gbkey "mRNA"; gene "LOC115226085"; ID ""; gene_name "LOC115226085"; transcript_id "XM_036514835.1"; product "CAP-Gly domain-containing linker protein 1, transcript variant X4"; exon_number "26"; model_evidence "Supporting evidence includes similarity to: 10 Proteins, and 100% coverage of the annotated genomic feature by RNAseq alignments, including 2 samples with support for all annotated introns";
NC_043025.1	Gnomon	exon	14137069	14137252	.	-	.	gene_id "LOC115226085"; db_xref "GeneID:115226085"; gbkey "mRNA"; gene "LOC115226085"; ID ""; gene_name "LOC115226085"; transcript_id "XM_036514835.1"; product "CAP-Gly domain-containing linker protein 1, transcript variant X4"; exon_number "25"; model_evidence "Supporting evidence includes similarity to: 10 Proteins, and 100% coverage of the annotated genomic feature by RNAseq alignments, including 2 samples with support for all annotated introns";
NC_043025.1	Gnomon	exon	14138737	14138854	.	-	.	gene_id "LOC115226085"; db_xref "GeneID:115226085"; gbkey "mRNA"; gene "LOC115226085"; ID ""; gene_name "LOC115226085"; transcript_id "XM_036514835.1"; product "CAP-Gly domain-containing linker protein 1, transcript variant X4"; exon_number "24"; model_evidence "Supporting evidence includes similarity to: 10 Proteins, and 100% coverage of the annotated genomic feature by RNAseq alignments, including 2 samples with support for all annotated introns";
NC_043025.1	Gnomon	exon	14143716	14143762	.	-	.	gene_id "LOC115226085"; db_xref "GeneID:115226085"; gbkey "mRNA"; gene "LOC115226085"; ID ""; gene_name "LOC115226085"; transcript_id "XM_036514835.1"; product "CAP-Gly domain-containing linker protein 1, transcript variant X4"; exon_number "23"; model_evidence "Supporting evidence includes similarity to: 10 Proteins, and 100% coverage of the annotated genomic feature by RNAseq alignments, including 2 samples with support for all annotated introns";
NC_043025.1	Gnomon	exon	14144426	14144546	.	-	.	gene_id "LOC115226085"; db_xref "GeneID:115226085"; gbkey "mRNA"; gene "LOC115226085"; ID ""; gene_name "LOC115226085"; transcript_id "XM_036514835.1"; product "CAP-Gly domain-containing linker protein 1, transcript variant X4"; exon_number "22"; model_evidence "Supporting evidence includes similarity to: 10 Proteins, and 100% coverage of the annotated genomic feature by RNAseq alignments, including 2 samples with support for all annotated introns";
NC_043025.1	Gnomon	exon	14145706	14145800	.	-	.	gene_id "LOC115226085"; db_xref "GeneID:115226085"; gbkey "mRNA"; gene "LOC115226085"; ID ""; gene_name "LOC115226085"; transcript_id "XM_036514835.1"; product "CAP-Gly domain-containing linker protein 1, transcript variant X4"; exon_number "21"; model_evidence "Supporting evidence includes similarity to: 10 Proteins, and 100% coverage of the annotated genomic feature by RNAseq alignments, including 2 samples with support for all annotated introns";
NC_043025.1	Gnomon	exon	14146645	14146782	.	-	.	gene_id "LOC115226085"; db_xref "GeneID:115226085"; gbkey "mRNA"; gene "LOC115226085"; ID ""; gene_name "LOC115226085"; transcript_id "XM_036514835.1"; product "CAP-Gly domain-containing linker protein 1, transcript variant X4"; exon_number "20"; model_evidence "Supporting evidence includes similarity to: 10 Proteins, and 100% coverage of the annotated genomic feature by RNAseq alignments, including 2 samples with support for all annotated introns";
NC_043025.1	Gnomon	exon	14148600	14148803	.	-	.	gene_id "LOC115226085"; db_xref "GeneID:115226085"; gbkey "mRNA"; gene "LOC115226085"; ID ""; gene_name "LOC115226085"; transcript_id "XM_036514835.1"; product "CAP-Gly domain-containing linker protein 1, transcript variant X4"; exon_number "19"; model_evidence "Supporting evidence includes similarity to: 10 Proteins, and 100% coverage of the annotated genomic feature by RNAseq alignments, including 2 samples with support for all annotated introns";
NC_043025.1	Gnomon	exon	14150450	14150665	.	-	.	gene_id "LOC115226085"; db_xref "GeneID:115226085"; gbkey "mRNA"; gene "LOC115226085"; ID ""; gene_name "LOC115226085"; transcript_id "XM_036514835.1"; product "CAP-Gly domain-containing linker protein 1, transcript variant X4"; exon_number "18"; model_evidence "Supporting evidence includes similarity to: 10 Proteins, and 100% coverage of the annotated genomic feature by RNAseq alignments, including 2 samples with support for all annotated introns";
NC_043025.1	Gnomon	exon	14151307	14151472	.	-	.	gene_id "LOC115226085"; db_xref "GeneID:115226085"; gbkey "mRNA"; gene "LOC115226085"; ID ""; gene_name "LOC115226085"; transcript_id "XM_036514835.1"; product "CAP-Gly domain-containing linker protein 1, transcript variant X4"; exon_number "17"; model_evidence "Supporting evidence includes similarity to: 10 Proteins, and 100% coverage of the annotated genomic feature by RNAseq alignments, including 2 samples with support for all annotated introns";
NC_043025.1	Gnomon	exon	14167712	14167800	.	-	.	gene_id "LOC115226085"; db_xref "GeneID:115226085"; gbkey "mRNA"; gene "LOC115226085"; ID ""; gene_name "LOC115226085"; transcript_id "XM_036514835.1"; product "CAP-Gly domain-containing linker protein 1, transcript variant X4"; exon_number "16"; model_evidence "Supporting evidence includes similarity to: 10 Proteins, and 100% coverage of the annotated genomic feature by RNAseq alignments, including 2 samples with support for all annotated introns";
NC_043025.1	Gnomon	exon	14175468	14175535	.	-	.	gene_id "LOC115226085"; db_xref "GeneID:115226085"; gbkey "mRNA"; gene "LOC115226085"; ID ""; gene_name "LOC115226085"; transcript_id "XM_036514835.1"; product "CAP-Gly domain-containing linker protein 1, transcript variant X4"; exon_number "15"; model_evidence "Supporting evidence includes similarity to: 10 Proteins, and 100% coverage of the annotated genomic feature by RNAseq alignments, including 2 samples with support for all annotated introns";
NC_043025.1	Gnomon	exon	14176455	14176538	.	-	.	gene_id "LOC115226085"; db_xref "GeneID:115226085"; gbkey "mRNA"; gene "LOC115226085"; ID ""; gene_name "LOC115226085"; transcript_id "XM_036514835.1"; product "CAP-Gly domain-containing linker protein 1, transcript variant X4"; exon_number "14"; model_evidence "Supporting evidence includes similarity to: 10 Proteins, and 100% coverage of the annotated genomic feature by RNAseq alignments, including 2 samples with support for all annotated introns";
NC_043025.1	Gnomon	exon	14178005	14178062	.	-	.	gene_id "LOC115226085"; db_xref "GeneID:115226085"; gbkey "mRNA"; gene "LOC115226085"; ID ""; gene_name "LOC115226085"; transcript_id "XM_036514835.1"; product "CAP-Gly domain-containing linker protein 1, transcript variant X4"; exon_number "13"; model_evidence "Supporting evidence includes similarity to: 10 Proteins, and 100% coverage of the annotated genomic feature by RNAseq alignments, including 2 samples with support for all annotated introns";
NC_043025.1	Gnomon	exon	14195842	14195958	.	-	.	gene_id "LOC115226085"; db_xref "GeneID:115226085"; gbkey "mRNA"; gene "LOC115226085"; ID ""; gene_name "LOC115226085"; transcript_id "XM_036514835.1"; product "CAP-Gly domain-containing linker protein 1, transcript variant X4"; exon_number "12"; model_evidence "Supporting evidence includes similarity to: 10 Proteins, and 100% coverage of the annotated genomic feature by RNAseq alignments, including 2 samples with support for all annotated introns";
NC_043025.1	Gnomon	exon	14201762	14201794	.	-	.	gene_id "LOC115226085"; db_xref "GeneID:115226085"; gbkey "mRNA"; gene "LOC115226085"; ID ""; gene_name "LOC115226085"; transcript_id "XM_036514835.1"; product "CAP-Gly domain-containing linker protein 1, transcript variant X4"; exon_number "11"; model_evidence "Supporting evidence includes similarity to: 10 Proteins, and 100% coverage of the annotated genomic feature by RNAseq alignments, including 2 samples with support for all annotated introns";
NC_043025.1	Gnomon	exon	14204219	14204371	.	-	.	gene_id "LOC115226085"; db_xref "GeneID:115226085"; gbkey "mRNA"; gene "LOC115226085"; ID ""; gene_name "LOC115226085"; transcript_id "XM_036514835.1"; product "CAP-Gly domain-containing linker protein 1, transcript variant X4"; exon_number "10"; model_evidence "Supporting evidence includes similarity to: 10 Proteins, and 100% coverage of the annotated genomic feature by RNAseq alignments, including 2 samples with support for all annotated introns";
NC_043025.1	Gnomon	exon	14205494	14205598	.	-	.	gene_id "LOC115226085"; db_xref "GeneID:115226085"; gbkey "mRNA"; gene "LOC115226085"; ID ""; gene_name "LOC115226085"; transcript_id "XM_036514835.1"; product "CAP-Gly domain-containing linker protein 1, transcript variant X4"; exon_number "9"; model_evidence "Supporting evidence includes similarity to: 10 Proteins, and 100% coverage of the annotated genomic feature by RNAseq alignments, including 2 samples with support for all annotated introns";
NC_043025.1	Gnomon	exon	14206812	14206872	.	-	.	gene_id "LOC115226085"; db_xref "GeneID:115226085"; gbkey "mRNA"; gene "LOC115226085"; ID ""; gene_name "LOC115226085"; transcript_id "XM_036514835.1"; product "CAP-Gly domain-containing linker protein 1, transcript variant X4"; exon_number "8"; model_evidence "Supporting evidence includes similarity to: 10 Proteins, and 100% coverage of the annotated genomic feature by RNAseq alignments, including 2 samples with support for all annotated introns";
NC_043025.1	Gnomon	exon	14208372	14208517	.	-	.	gene_id "LOC115226085"; db_xref "GeneID:115226085"; gbkey "mRNA"; gene "LOC115226085"; ID ""; gene_name "LOC115226085"; transcript_id "XM_036514835.1"; product "CAP-Gly domain-containing linker protein 1, transcript variant X4"; exon_number "7"; model_evidence "Supporting evidence includes similarity to: 10 Proteins, and 100% coverage of the annotated genomic feature by RNAseq alignments, including 2 samples with support for all annotated introns";
NC_043025.1	Gnomon	exon	14209873	14209971	.	-	.	gene_id "LOC115226085"; db_xref "GeneID:115226085"; gbkey "mRNA"; gene "LOC115226085"; ID ""; gene_name "LOC115226085"; transcript_id "XM_036514835.1"; product "CAP-Gly domain-containing linker protein 1, transcript variant X4"; exon_number "6"; model_evidence "Supporting evidence includes similarity to: 10 Proteins, and 100% coverage of the annotated genomic feature by RNAseq alignments, including 2 samples with support for all annotated introns";
NC_043025.1	Gnomon	exon	14217213	14217272	.	-	.	gene_id "LOC115226085"; db_xref "GeneID:115226085"; gbkey "mRNA"; gene "LOC115226085"; ID ""; gene_name "LOC115226085"; transcript_id "XM_036514835.1"; product "CAP-Gly domain-containing linker protein 1, transcript variant X4"; exon_number "5"; model_evidence "Supporting evidence includes similarity to: 10 Proteins, and 100% coverage of the annotated genomic feature by RNAseq alignments, including 2 samples with support for all annotated introns";
NC_043025.1	Gnomon	exon	14217995	14218220	.	-	.	gene_id "LOC115226085"; db_xref "GeneID:115226085"; gbkey "mRNA"; gene "LOC115226085"; ID ""; gene_name "LOC115226085"; transcript_id "XM_036514835.1"; product "CAP-Gly domain-containing linker protein 1, transcript variant X4"; exon_number "4"; model_evidence "Supporting evidence includes similarity to: 10 Proteins, and 100% coverage of the annotated genomic feature by RNAseq alignments, including 2 samples with support for all annotated introns";
NC_043025.1	Gnomon	exon	14229050	14229668	.	-	.	gene_id "LOC115226085"; db_xref "GeneID:115226085"; gbkey "mRNA"; gene "LOC115226085"; ID ""; gene_name "LOC115226085"; transcript_id "XM_036514835.1"; product "CAP-Gly domain-containing linker protein 1, transcript variant X4"; exon_number "3"; model_evidence "Supporting evidence includes similarity to: 10 Proteins, and 100% coverage of the annotated genomic feature by RNAseq alignments, including 2 samples with support for all annotated introns";
NC_043025.1	Gnomon	exon	14250408	14250519	.	-	.	gene_id "LOC115226085"; db_xref "GeneID:115226085"; gbkey "mRNA"; gene "LOC115226085"; ID ""; gene_name "LOC115226085"; transcript_id "XM_036514835.1"; product "CAP-Gly domain-containing linker protein 1, transcript variant X4"; exon_number "2"; model_evidence "Supporting evidence includes similarity to: 10 Proteins, and 100% coverage of the annotated genomic feature by RNAseq alignments, including 2 samples with support for all annotated introns";
NC_043025.1	Gnomon	exon	14261374	14261388	.	-	.	gene_id "LOC115226085"; db_xref "GeneID:115226085"; gbkey "mRNA"; gene "LOC115226085"; ID ""; gene_name "LOC115226085"; transcript_id "XM_036514835.1"; product "CAP-Gly domain-containing linker protein 1, transcript variant X4"; exon_number "1"; model_evidence "Supporting evidence includes similarity to: 10 Proteins, and 100% coverage of the annotated genomic feature by RNAseq alignments, including 2 samples with support for all annotated introns";
NC_043025.1	Gnomon	start_codon	14250517	14250519	.	-	0	gene_id "LOC115226085"; db_xref "GeneID:115226085"; gbkey "CDS"; gene "LOC115226085"; ID ""; gene_name "LOC115226085"; transcript_id "XM_036514835.1"; product "CAP-Gly domain-containing linker protein 1 isoform X1"; protein_id "XP_036370728.1"; exon_number "2";
NC_043025.1	Gnomon	stop_codon	14111177	14111179	.	-	0	gene_id "LOC115226085"; db_xref "GeneID:115226085"; gbkey "CDS"; gene "LOC115226085"; ID ""; gene_name "LOC115226085"; transcript_id "XM_036514835.1"; product "CAP-Gly domain-containing linker protein 1 isoform X1"; protein_id "XP_036370728.1"; exon_number "29";
NC_043025.1	Gnomon	transcript	14110152	14317850	.	-	.	gene_id "LOC115226085"; ID "XM_036514836.1"; gene_name "LOC115226085"; transcript_id "XM_036514836.1";
NC_043025.1	Gnomon	CDS	14111180	14111730	.	-	2	gene_id "LOC115226085"; db_xref "GeneID:115226085"; gbkey "CDS"; gene "LOC115226085"; ID ""; gene_name "LOC115226085"; transcript_id "XM_036514836.1"; product "CAP-Gly domain-containing linker protein 1 isoform X2"; protein_id "XP_036370729.1"; exon_number "29";
NC_043025.1	Gnomon	CDS	14132960	14133123	.	-	1	gene_id "LOC115226085"; db_xref "GeneID:115226085"; gbkey "CDS"; gene "LOC115226085"; ID ""; gene_name "LOC115226085"; transcript_id "XM_036514836.1"; product "CAP-Gly domain-containing linker protein 1 isoform X2"; protein_id "XP_036370729.1"; exon_number "28";
NC_043025.1	Gnomon	CDS	14133744	14133862	.	-	0	gene_id "LOC115226085"; db_xref "GeneID:115226085"; gbkey "CDS"; gene "LOC115226085"; ID ""; gene_name "LOC115226085"; transcript_id "XM_036514836.1"; product "CAP-Gly domain-containing linker protein 1 isoform X2"; protein_id "XP_036370729.1"; exon_number "27";
NC_043025.1	Gnomon	CDS	14136002	14136051	.	-	2	gene_id "LOC115226085"; db_xref "GeneID:115226085"; gbkey "CDS"; gene "LOC115226085"; ID ""; gene_name "LOC115226085"; transcript_id "XM_036514836.1"; product "CAP-Gly domain-containing linker protein 1 isoform X2"; protein_id "XP_036370729.1"; exon_number "26";
NC_043025.1	Gnomon	CDS	14137069	14137252	.	-	0	gene_id "LOC115226085"; db_xref "GeneID:115226085"; gbkey "CDS"; gene "LOC115226085"; ID ""; gene_name "LOC115226085"; transcript_id "XM_036514836.1"; product "CAP-Gly domain-containing linker protein 1 isoform X2"; protein_id "XP_036370729.1"; exon_number "25";
NC_043025.1	Gnomon	CDS	14138737	14138848	.	-	1	gene_id "LOC115226085"; db_xref "GeneID:115226085"; gbkey "CDS"; gene "LOC115226085"; ID ""; gene_name "LOC115226085"; transcript_id "XM_036514836.1"; product "CAP-Gly domain-containing linker protein 1 isoform X2"; protein_id "XP_036370729.1"; exon_number "24";
NC_043025.1	Gnomon	CDS	14143716	14143762	.	-	0	gene_id "LOC115226085"; db_xref "GeneID:115226085"; gbkey "CDS"; gene "LOC115226085"; ID ""; gene_name "LOC115226085"; transcript_id "XM_036514836.1"; product "CAP-Gly domain-containing linker protein 1 isoform X2"; protein_id "XP_036370729.1"; exon_number "23";
NC_043025.1	Gnomon	CDS	14144426	14144546	.	-	1	gene_id "LOC115226085"; db_xref "GeneID:115226085"; gbkey "CDS"; gene "LOC115226085"; ID ""; gene_name "LOC115226085"; transcript_id "XM_036514836.1"; product "CAP-Gly domain-containing linker protein 1 isoform X2"; protein_id "XP_036370729.1"; exon_number "22";
NC_043025.1	Gnomon	CDS	14145706	14145800	.	-	0	gene_id "LOC115226085"; db_xref "GeneID:115226085"; gbkey "CDS"; gene "LOC115226085"; ID ""; gene_name "LOC115226085"; transcript_id "XM_036514836.1"; product "CAP-Gly domain-containing linker protein 1 isoform X2"; protein_id "XP_036370729.1"; exon_number "21";
NC_043025.1	Gnomon	CDS	14146645	14146782	.	-	0	gene_id "LOC115226085"; db_xref "GeneID:115226085"; gbkey "CDS"; gene "LOC115226085"; ID ""; gene_name "LOC115226085"; transcript_id "XM_036514836.1"; product "CAP-Gly domain-containing linker protein 1 isoform X2"; protein_id "XP_036370729.1"; exon_number "20";
NC_043025.1	Gnomon	CDS	14148600	14148803	.	-	0	gene_id "LOC115226085"; db_xref "GeneID:115226085"; gbkey "CDS"; gene "LOC115226085"; ID ""; gene_name "LOC115226085"; transcript_id "XM_036514836.1"; product "CAP-Gly domain-containing linker protein 1 isoform X2"; protein_id "XP_036370729.1"; exon_number "19";
NC_043025.1	Gnomon	CDS	14150450	14150665	.	-	0	gene_id "LOC115226085"; db_xref "GeneID:115226085"; gbkey "CDS"; gene "LOC115226085"; ID ""; gene_name "LOC115226085"; transcript_id "XM_036514836.1"; product "CAP-Gly domain-containing linker protein 1 isoform X2"; protein_id "XP_036370729.1"; exon_number "18";
NC_043025.1	Gnomon	CDS	14151307	14151472	.	-	1	gene_id "LOC115226085"; db_xref "GeneID:115226085"; gbkey "CDS"; gene "LOC115226085"; ID ""; gene_name "LOC115226085"; transcript_id "XM_036514836.1"; product "CAP-Gly domain-containing linker protein 1 isoform X2"; protein_id "XP_036370729.1"; exon_number "17";
NC_043025.1	Gnomon	CDS	14167712	14167800	.	-	0	gene_id "LOC115226085"; db_xref "GeneID:115226085"; gbkey "CDS"; gene "LOC115226085"; ID ""; gene_name "LOC115226085"; transcript_id "XM_036514836.1"; product "CAP-Gly domain-containing linker protein 1 isoform X2"; protein_id "XP_036370729.1"; exon_number "16";
NC_043025.1	Gnomon	CDS	14175468	14175535	.	-	2	gene_id "LOC115226085"; db_xref "GeneID:115226085"; gbkey "CDS"; gene "LOC115226085"; ID ""; gene_name "LOC115226085"; transcript_id "XM_036514836.1"; product "CAP-Gly domain-containing linker protein 1 isoform X2"; protein_id "XP_036370729.1"; exon_number "15";
NC_043025.1	Gnomon	CDS	14176455	14176538	.	-	2	gene_id "LOC115226085"; db_xref "GeneID:115226085"; gbkey "CDS"; gene "LOC115226085"; ID ""; gene_name "LOC115226085"; transcript_id "XM_036514836.1"; product "CAP-Gly domain-containing linker protein 1 isoform X2"; protein_id "XP_036370729.1"; exon_number "14";
NC_043025.1	Gnomon	CDS	14178005	14178062	.	-	0	gene_id "LOC115226085"; db_xref "GeneID:115226085"; gbkey "CDS"; gene "LOC115226085"; ID ""; gene_name "LOC115226085"; transcript_id "XM_036514836.1"; product "CAP-Gly domain-containing linker protein 1 isoform X2"; protein_id "XP_036370729.1"; exon_number "13";
NC_043025.1	Gnomon	CDS	14195842	14195958	.	-	0	gene_id "LOC115226085"; db_xref "GeneID:115226085"; gbkey "CDS"; gene "LOC115226085"; ID ""; gene_name "LOC115226085"; transcript_id "XM_036514836.1"; product "CAP-Gly domain-containing linker protein 1 isoform X2"; protein_id "XP_036370729.1"; exon_number "12";
NC_043025.1	Gnomon	CDS	14201762	14201794	.	-	0	gene_id "LOC115226085"; db_xref "GeneID:115226085"; gbkey "CDS"; gene "LOC115226085"; ID ""; gene_name "LOC115226085"; transcript_id "XM_036514836.1"; product "CAP-Gly domain-containing linker protein 1 isoform X2"; protein_id "XP_036370729.1"; exon_number "11";
NC_043025.1	Gnomon	CDS	14204219	14204371	.	-	0	gene_id "LOC115226085"; db_xref "GeneID:115226085"; gbkey "CDS"; gene "LOC115226085"; ID ""; gene_name "LOC115226085"; transcript_id "XM_036514836.1"; product "CAP-Gly domain-containing linker protein 1 isoform X2"; protein_id "XP_036370729.1"; exon_number "10";
NC_043025.1	Gnomon	CDS	14205494	14205598	.	-	0	gene_id "LOC115226085"; db_xref "GeneID:115226085"; gbkey "CDS"; gene "LOC115226085"; ID ""; gene_name "LOC115226085"; transcript_id "XM_036514836.1"; product "CAP-Gly domain-containing linker protein 1 isoform X2"; protein_id "XP_036370729.1"; exon_number "9";
NC_043025.1	Gnomon	CDS	14206812	14206872	.	-	1	gene_id "LOC115226085"; db_xref "GeneID:115226085"; gbkey "CDS"; gene "LOC115226085"; ID ""; gene_name "LOC115226085"; transcript_id "XM_036514836.1"; product "CAP-Gly domain-containing linker protein 1 isoform X2"; protein_id "XP_036370729.1"; exon_number "8";
NC_043025.1	Gnomon	CDS	14208372	14208517	.	-	0	gene_id "LOC115226085"; db_xref "GeneID:115226085"; gbkey "CDS"; gene "LOC115226085"; ID ""; gene_name "LOC115226085"; transcript_id "XM_036514836.1"; product "CAP-Gly domain-containing linker protein 1 isoform X2"; protein_id "XP_036370729.1"; exon_number "7";
NC_043025.1	Gnomon	CDS	14209873	14209971	.	-	0	gene_id "LOC115226085"; db_xref "GeneID:115226085"; gbkey "CDS"; gene "LOC115226085"; ID ""; gene_name "LOC115226085"; transcript_id "XM_036514836.1"; product "CAP-Gly domain-containing linker protein 1 isoform X2"; protein_id "XP_036370729.1"; exon_number "6";
NC_043025.1	Gnomon	CDS	14217213	14217272	.	-	0	gene_id "LOC115226085"; db_xref "GeneID:115226085"; gbkey "CDS"; gene "LOC115226085"; ID ""; gene_name "LOC115226085"; transcript_id "XM_036514836.1"; product "CAP-Gly domain-containing linker protein 1 isoform X2"; protein_id "XP_036370729.1"; exon_number "5";
NC_043025.1	Gnomon	CDS	14217995	14218220	.	-	1	gene_id "LOC115226085"; db_xref "GeneID:115226085"; gbkey "CDS"; gene "LOC115226085"; ID ""; gene_name "LOC115226085"; transcript_id "XM_036514836.1"; product "CAP-Gly domain-containing linker protein 1 isoform X2"; protein_id "XP_036370729.1"; exon_number "4";
NC_043025.1	Gnomon	CDS	14229050	14229668	.	-	2	gene_id "LOC115226085"; db_xref "GeneID:115226085"; gbkey "CDS"; gene "LOC115226085"; ID ""; gene_name "LOC115226085"; transcript_id "XM_036514836.1"; product "CAP-Gly domain-containing linker protein 1 isoform X2"; protein_id "XP_036370729.1"; exon_number "3";
NC_043025.1	Gnomon	CDS	14250408	14250519	.	-	0	gene_id "LOC115226085"; db_xref "GeneID:115226085"; gbkey "CDS"; gene "LOC115226085"; ID ""; gene_name "LOC115226085"; transcript_id "XM_036514836.1"; product "CAP-Gly domain-containing linker protein 1 isoform X2"; protein_id "XP_036370729.1"; exon_number "2";
NC_043025.1	Gnomon	exon	14110152	14111730	.	-	.	gene_id "LOC115226085"; db_xref "GeneID:115226085"; gbkey "mRNA"; gene "LOC115226085"; ID ""; gene_name "LOC115226085"; transcript_id "XM_036514836.1"; product "CAP-Gly domain-containing linker protein 1, transcript variant X5"; exon_number "29"; model_evidence "Supporting evidence includes similarity to: 10 Proteins, and 100% coverage of the annotated genomic feature by RNAseq alignments, including 12 samples with support for all annotated introns";
NC_043025.1	Gnomon	exon	14132960	14133123	.	-	.	gene_id "LOC115226085"; db_xref "GeneID:115226085"; gbkey "mRNA"; gene "LOC115226085"; ID ""; gene_name "LOC115226085"; transcript_id "XM_036514836.1"; product "CAP-Gly domain-containing linker protein 1, transcript variant X5"; exon_number "28"; model_evidence "Supporting evidence includes similarity to: 10 Proteins, and 100% coverage of the annotated genomic feature by RNAseq alignments, including 12 samples with support for all annotated introns";
NC_043025.1	Gnomon	exon	14133744	14133862	.	-	.	gene_id "LOC115226085"; db_xref "GeneID:115226085"; gbkey "mRNA"; gene "LOC115226085"; ID ""; gene_name "LOC115226085"; transcript_id "XM_036514836.1"; product "CAP-Gly domain-containing linker protein 1, transcript variant X5"; exon_number "27"; model_evidence "Supporting evidence includes similarity to: 10 Proteins, and 100% coverage of the annotated genomic feature by RNAseq alignments, including 12 samples with support for all annotated introns";
NC_043025.1	Gnomon	exon	14136002	14136051	.	-	.	gene_id "LOC115226085"; db_xref "GeneID:115226085"; gbkey "mRNA"; gene "LOC115226085"; ID ""; gene_name "LOC115226085"; transcript_id "XM_036514836.1"; product "CAP-Gly domain-containing linker protein 1, transcript variant X5"; exon_number "26"; model_evidence "Supporting evidence includes similarity to: 10 Proteins, and 100% coverage of the annotated genomic feature by RNAseq alignments, including 12 samples with support for all annotated introns";
NC_043025.1	Gnomon	exon	14137069	14137252	.	-	.	gene_id "LOC115226085"; db_xref "GeneID:115226085"; gbkey "mRNA"; gene "LOC115226085"; ID ""; gene_name "LOC115226085"; transcript_id "XM_036514836.1"; product "CAP-Gly domain-containing linker protein 1, transcript variant X5"; exon_number "25"; model_evidence "Supporting evidence includes similarity to: 10 Proteins, and 100% coverage of the annotated genomic feature by RNAseq alignments, including 12 samples with support for all annotated introns";
NC_043025.1	Gnomon	exon	14138737	14138848	.	-	.	gene_id "LOC115226085"; db_xref "GeneID:115226085"; gbkey "mRNA"; gene "LOC115226085"; ID ""; gene_name "LOC115226085"; transcript_id "XM_036514836.1"; product "CAP-Gly domain-containing linker protein 1, transcript variant X5"; exon_number "24"; model_evidence "Supporting evidence includes similarity to: 10 Proteins, and 100% coverage of the annotated genomic feature by RNAseq alignments, including 12 samples with support for all annotated introns";
NC_043025.1	Gnomon	exon	14143716	14143762	.	-	.	gene_id "LOC115226085"; db_xref "GeneID:115226085"; gbkey "mRNA"; gene "LOC115226085"; ID ""; gene_name "LOC115226085"; transcript_id "XM_036514836.1"; product "CAP-Gly domain-containing linker protein 1, transcript variant X5"; exon_number "23"; model_evidence "Supporting evidence includes similarity to: 10 Proteins, and 100% coverage of the annotated genomic feature by RNAseq alignments, including 12 samples with support for all annotated introns";
NC_043025.1	Gnomon	exon	14144426	14144546	.	-	.	gene_id "LOC115226085"; db_xref "GeneID:115226085"; gbkey "mRNA"; gene "LOC115226085"; ID ""; gene_name "LOC115226085"; transcript_id "XM_036514836.1"; product "CAP-Gly domain-containing linker protein 1, transcript variant X5"; exon_number "22"; model_evidence "Supporting evidence includes similarity to: 10 Proteins, and 100% coverage of the annotated genomic feature by RNAseq alignments, including 12 samples with support for all annotated introns";
NC_043025.1	Gnomon	exon	14145706	14145800	.	-	.	gene_id "LOC115226085"; db_xref "GeneID:115226085"; gbkey "mRNA"; gene "LOC115226085"; ID ""; gene_name "LOC115226085"; transcript_id "XM_036514836.1"; product "CAP-Gly domain-containing linker protein 1, transcript variant X5"; exon_number "21"; model_evidence "Supporting evidence includes similarity to: 10 Proteins, and 100% coverage of the annotated genomic feature by RNAseq alignments, including 12 samples with support for all annotated introns";
NC_043025.1	Gnomon	exon	14146645	14146782	.	-	.	gene_id "LOC115226085"; db_xref "GeneID:115226085"; gbkey "mRNA"; gene "LOC115226085"; ID ""; gene_name "LOC115226085"; transcript_id "XM_036514836.1"; product "CAP-Gly domain-containing linker protein 1, transcript variant X5"; exon_number "20"; model_evidence "Supporting evidence includes similarity to: 10 Proteins, and 100% coverage of the annotated genomic feature by RNAseq alignments, including 12 samples with support for all annotated introns";
NC_043025.1	Gnomon	exon	14148600	14148803	.	-	.	gene_id "LOC115226085"; db_xref "GeneID:115226085"; gbkey "mRNA"; gene "LOC115226085"; ID ""; gene_name "LOC115226085"; transcript_id "XM_036514836.1"; product "CAP-Gly domain-containing linker protein 1, transcript variant X5"; exon_number "19"; model_evidence "Supporting evidence includes similarity to: 10 Proteins, and 100% coverage of the annotated genomic feature by RNAseq alignments, including 12 samples with support for all annotated introns";
NC_043025.1	Gnomon	exon	14150450	14150665	.	-	.	gene_id "LOC115226085"; db_xref "GeneID:115226085"; gbkey "mRNA"; gene "LOC115226085"; ID ""; gene_name "LOC115226085"; transcript_id "XM_036514836.1"; product "CAP-Gly domain-containing linker protein 1, transcript variant X5"; exon_number "18"; model_evidence "Supporting evidence includes similarity to: 10 Proteins, and 100% coverage of the annotated genomic feature by RNAseq alignments, including 12 samples with support for all annotated introns";
NC_043025.1	Gnomon	exon	14151307	14151472	.	-	.	gene_id "LOC115226085"; db_xref "GeneID:115226085"; gbkey "mRNA"; gene "LOC115226085"; ID ""; gene_name "LOC115226085"; transcript_id "XM_036514836.1"; product "CAP-Gly domain-containing linker protein 1, transcript variant X5"; exon_number "17"; model_evidence "Supporting evidence includes similarity to: 10 Proteins, and 100% coverage of the annotated genomic feature by RNAseq alignments, including 12 samples with support for all annotated introns";
NC_043025.1	Gnomon	exon	14167712	14167800	.	-	.	gene_id "LOC115226085"; db_xref "GeneID:115226085"; gbkey "mRNA"; gene "LOC115226085"; ID ""; gene_name "LOC115226085"; transcript_id "XM_036514836.1"; product "CAP-Gly domain-containing linker protein 1, transcript variant X5"; exon_number "16"; model_evidence "Supporting evidence includes similarity to: 10 Proteins, and 100% coverage of the annotated genomic feature by RNAseq alignments, including 12 samples with support for all annotated introns";
NC_043025.1	Gnomon	exon	14175468	14175535	.	-	.	gene_id "LOC115226085"; db_xref "GeneID:115226085"; gbkey "mRNA"; gene "LOC115226085"; ID ""; gene_name "LOC115226085"; transcript_id "XM_036514836.1"; product "CAP-Gly domain-containing linker protein 1, transcript variant X5"; exon_number "15"; model_evidence "Supporting evidence includes similarity to: 10 Proteins, and 100% coverage of the annotated genomic feature by RNAseq alignments, including 12 samples with support for all annotated introns";
NC_043025.1	Gnomon	exon	14176455	14176538	.	-	.	gene_id "LOC115226085"; db_xref "GeneID:115226085"; gbkey "mRNA"; gene "LOC115226085"; ID ""; gene_name "LOC115226085"; transcript_id "XM_036514836.1"; product "CAP-Gly domain-containing linker protein 1, transcript variant X5"; exon_number "14"; model_evidence "Supporting evidence includes similarity to: 10 Proteins, and 100% coverage of the annotated genomic feature by RNAseq alignments, including 12 samples with support for all annotated introns";
NC_043025.1	Gnomon	exon	14178005	14178062	.	-	.	gene_id "LOC115226085"; db_xref "GeneID:115226085"; gbkey "mRNA"; gene "LOC115226085"; ID ""; gene_name "LOC115226085"; transcript_id "XM_036514836.1"; product "CAP-Gly domain-containing linker protein 1, transcript variant X5"; exon_number "13"; model_evidence "Supporting evidence includes similarity to: 10 Proteins, and 100% coverage of the annotated genomic feature by RNAseq alignments, including 12 samples with support for all annotated introns";
NC_043025.1	Gnomon	exon	14195842	14195958	.	-	.	gene_id "LOC115226085"; db_xref "GeneID:115226085"; gbkey "mRNA"; gene "LOC115226085"; ID ""; gene_name "LOC115226085"; transcript_id "XM_036514836.1"; product "CAP-Gly domain-containing linker protein 1, transcript variant X5"; exon_number "12"; model_evidence "Supporting evidence includes similarity to: 10 Proteins, and 100% coverage of the annotated genomic feature by RNAseq alignments, including 12 samples with support for all annotated introns";
NC_043025.1	Gnomon	exon	14201762	14201794	.	-	.	gene_id "LOC115226085"; db_xref "GeneID:115226085"; gbkey "mRNA"; gene "LOC115226085"; ID ""; gene_name "LOC115226085"; transcript_id "XM_036514836.1"; product "CAP-Gly domain-containing linker protein 1, transcript variant X5"; exon_number "11"; model_evidence "Supporting evidence includes similarity to: 10 Proteins, and 100% coverage of the annotated genomic feature by RNAseq alignments, including 12 samples with support for all annotated introns";
NC_043025.1	Gnomon	exon	14204219	14204371	.	-	.	gene_id "LOC115226085"; db_xref "GeneID:115226085"; gbkey "mRNA"; gene "LOC115226085"; ID ""; gene_name "LOC115226085"; transcript_id "XM_036514836.1"; product "CAP-Gly domain-containing linker protein 1, transcript variant X5"; exon_number "10"; model_evidence "Supporting evidence includes similarity to: 10 Proteins, and 100% coverage of the annotated genomic feature by RNAseq alignments, including 12 samples with support for all annotated introns";
NC_043025.1	Gnomon	exon	14205494	14205598	.	-	.	gene_id "LOC115226085"; db_xref "GeneID:115226085"; gbkey "mRNA"; gene "LOC115226085"; ID ""; gene_name "LOC115226085"; transcript_id "XM_036514836.1"; product "CAP-Gly domain-containing linker protein 1, transcript variant X5"; exon_number "9"; model_evidence "Supporting evidence includes similarity to: 10 Proteins, and 100% coverage of the annotated genomic feature by RNAseq alignments, including 12 samples with support for all annotated introns";
NC_043025.1	Gnomon	exon	14206812	14206872	.	-	.	gene_id "LOC115226085"; db_xref "GeneID:115226085"; gbkey "mRNA"; gene "LOC115226085"; ID ""; gene_name "LOC115226085"; transcript_id "XM_036514836.1"; product "CAP-Gly domain-containing linker protein 1, transcript variant X5"; exon_number "8"; model_evidence "Supporting evidence includes similarity to: 10 Proteins, and 100% coverage of the annotated genomic feature by RNAseq alignments, including 12 samples with support for all annotated introns";
NC_043025.1	Gnomon	exon	14208372	14208517	.	-	.	gene_id "LOC115226085"; db_xref "GeneID:115226085"; gbkey "mRNA"; gene "LOC115226085"; ID ""; gene_name "LOC115226085"; transcript_id "XM_036514836.1"; product "CAP-Gly domain-containing linker protein 1, transcript variant X5"; exon_number "7"; model_evidence "Supporting evidence includes similarity to: 10 Proteins, and 100% coverage of the annotated genomic feature by RNAseq alignments, including 12 samples with support for all annotated introns";
NC_043025.1	Gnomon	exon	14209873	14209971	.	-	.	gene_id "LOC115226085"; db_xref "GeneID:115226085"; gbkey "mRNA"; gene "LOC115226085"; ID ""; gene_name "LOC115226085"; transcript_id "XM_036514836.1"; product "CAP-Gly domain-containing linker protein 1, transcript variant X5"; exon_number "6"; model_evidence "Supporting evidence includes similarity to: 10 Proteins, and 100% coverage of the annotated genomic feature by RNAseq alignments, including 12 samples with support for all annotated introns";
NC_043025.1	Gnomon	exon	14217213	14217272	.	-	.	gene_id "LOC115226085"; db_xref "GeneID:115226085"; gbkey "mRNA"; gene "LOC115226085"; ID ""; gene_name "LOC115226085"; transcript_id "XM_036514836.1"; product "CAP-Gly domain-containing linker protein 1, transcript variant X5"; exon_number "5"; model_evidence "Supporting evidence includes similarity to: 10 Proteins, and 100% coverage of the annotated genomic feature by RNAseq alignments, including 12 samples with support for all annotated introns";
NC_043025.1	Gnomon	exon	14217995	14218220	.	-	.	gene_id "LOC115226085"; db_xref "GeneID:115226085"; gbkey "mRNA"; gene "LOC115226085"; ID ""; gene_name "LOC115226085"; transcript_id "XM_036514836.1"; product "CAP-Gly domain-containing linker protein 1, transcript variant X5"; exon_number "4"; model_evidence "Supporting evidence includes similarity to: 10 Proteins, and 100% coverage of the annotated genomic feature by RNAseq alignments, including 12 samples with support for all annotated introns";
NC_043025.1	Gnomon	exon	14229050	14229668	.	-	.	gene_id "LOC115226085"; db_xref "GeneID:115226085"; gbkey "mRNA"; gene "LOC115226085"; ID ""; gene_name "LOC115226085"; transcript_id "XM_036514836.1"; product "CAP-Gly domain-containing linker protein 1, transcript variant X5"; exon_number "3"; model_evidence "Supporting evidence includes similarity to: 10 Proteins, and 100% coverage of the annotated genomic feature by RNAseq alignments, including 12 samples with support for all annotated introns";
NC_043025.1	Gnomon	exon	14250408	14250519	.	-	.	gene_id "LOC115226085"; db_xref "GeneID:115226085"; gbkey "mRNA"; gene "LOC115226085"; ID ""; gene_name "LOC115226085"; transcript_id "XM_036514836.1"; product "CAP-Gly domain-containing linker protein 1, transcript variant X5"; exon_number "2"; model_evidence "Supporting evidence includes similarity to: 10 Proteins, and 100% coverage of the annotated genomic feature by RNAseq alignments, including 12 samples with support for all annotated introns";
NC_043025.1	Gnomon	exon	14317285	14317850	.	-	.	gene_id "LOC115226085"; db_xref "GeneID:115226085"; gbkey "mRNA"; gene "LOC115226085"; ID ""; gene_name "LOC115226085"; transcript_id "XM_036514836.1"; product "CAP-Gly domain-containing linker protein 1, transcript variant X5"; exon_number "1"; model_evidence "Supporting evidence includes similarity to: 10 Proteins, and 100% coverage of the annotated genomic feature by RNAseq alignments, including 12 samples with support for all annotated introns";
NC_043025.1	Gnomon	start_codon	14250517	14250519	.	-	0	gene_id "LOC115226085"; db_xref "GeneID:115226085"; gbkey "CDS"; gene "LOC115226085"; ID ""; gene_name "LOC115226085"; transcript_id "XM_036514836.1"; product "CAP-Gly domain-containing linker protein 1 isoform X2"; protein_id "XP_036370729.1"; exon_number "2";
NC_043025.1	Gnomon	stop_codon	14111177	14111179	.	-	0	gene_id "LOC115226085"; db_xref "GeneID:115226085"; gbkey "CDS"; gene "LOC115226085"; ID ""; gene_name "LOC115226085"; transcript_id "XM_036514836.1"; product "CAP-Gly domain-containing linker protein 1 isoform X2"; protein_id "XP_036370729.1"; exon_number "29";
NC_043025.1	Gnomon	transcript	14110152	14317849	.	-	.	gene_id "LOC115226085"; ID "XM_036514837.1"; gene_name "LOC115226085"; transcript_id "XM_036514837.1";
NC_043025.1	Gnomon	CDS	14111180	14111730	.	-	2	gene_id "LOC115226085"; db_xref "GeneID:115226085"; gbkey "CDS"; gene "LOC115226085"; ID ""; gene_name "LOC115226085"; transcript_id "XM_036514837.1"; product "CAP-Gly domain-containing linker protein 1 isoform X3"; protein_id "XP_036370730.1"; exon_number "28";
NC_043025.1	Gnomon	CDS	14132960	14133123	.	-	1	gene_id "LOC115226085"; db_xref "GeneID:115226085"; gbkey "CDS"; gene "LOC115226085"; ID ""; gene_name "LOC115226085"; transcript_id "XM_036514837.1"; product "CAP-Gly domain-containing linker protein 1 isoform X3"; protein_id "XP_036370730.1"; exon_number "27";
NC_043025.1	Gnomon	CDS	14133744	14133862	.	-	0	gene_id "LOC115226085"; db_xref "GeneID:115226085"; gbkey "CDS"; gene "LOC115226085"; ID ""; gene_name "LOC115226085"; transcript_id "XM_036514837.1"; product "CAP-Gly domain-containing linker protein 1 isoform X3"; protein_id "XP_036370730.1"; exon_number "26";
NC_043025.1	Gnomon	CDS	14136002	14136051	.	-	2	gene_id "LOC115226085"; db_xref "GeneID:115226085"; gbkey "CDS"; gene "LOC115226085"; ID ""; gene_name "LOC115226085"; transcript_id "XM_036514837.1"; product "CAP-Gly domain-containing linker protein 1 isoform X3"; protein_id "XP_036370730.1"; exon_number "25";
NC_043025.1	Gnomon	CDS	14137069	14137252	.	-	0	gene_id "LOC115226085"; db_xref "GeneID:115226085"; gbkey "CDS"; gene "LOC115226085"; ID ""; gene_name "LOC115226085"; transcript_id "XM_036514837.1"; product "CAP-Gly domain-containing linker protein 1 isoform X3"; protein_id "XP_036370730.1"; exon_number "24";
NC_043025.1	Gnomon	CDS	14138737	14138854	.	-	1	gene_id "LOC115226085"; db_xref "GeneID:115226085"; gbkey "CDS"; gene "LOC115226085"; ID ""; gene_name "LOC115226085"; transcript_id "XM_036514837.1"; product "CAP-Gly domain-containing linker protein 1 isoform X3"; protein_id "XP_036370730.1"; exon_number "23";
NC_043025.1	Gnomon	CDS	14143716	14143762	.	-	0	gene_id "LOC115226085"; db_xref "GeneID:115226085"; gbkey "CDS"; gene "LOC115226085"; ID ""; gene_name "LOC115226085"; transcript_id "XM_036514837.1"; product "CAP-Gly domain-containing linker protein 1 isoform X3"; protein_id "XP_036370730.1"; exon_number "22";
NC_043025.1	Gnomon	CDS	14144426	14144546	.	-	1	gene_id "LOC115226085"; db_xref "GeneID:115226085"; gbkey "CDS"; gene "LOC115226085"; ID ""; gene_name "LOC115226085"; transcript_id "XM_036514837.1"; product "CAP-Gly domain-containing linker protein 1 isoform X3"; protein_id "XP_036370730.1"; exon_number "21";
NC_043025.1	Gnomon	CDS	14145706	14145800	.	-	0	gene_id "LOC115226085"; db_xref "GeneID:115226085"; gbkey "CDS"; gene "LOC115226085"; ID ""; gene_name "LOC115226085"; transcript_id "XM_036514837.1"; product "CAP-Gly domain-containing linker protein 1 isoform X3"; protein_id "XP_036370730.1"; exon_number "20";
NC_043025.1	Gnomon	CDS	14146645	14146782	.	-	0	gene_id "LOC115226085"; db_xref "GeneID:115226085"; gbkey "CDS"; gene "LOC115226085"; ID ""; gene_name "LOC115226085"; transcript_id "XM_036514837.1"; product "CAP-Gly domain-containing linker protein 1 isoform X3"; protein_id "XP_036370730.1"; exon_number "19";
NC_043025.1	Gnomon	CDS	14148600	14148803	.	-	0	gene_id "LOC115226085"; db_xref "GeneID:115226085"; gbkey "CDS"; gene "LOC115226085"; ID ""; gene_name "LOC115226085"; transcript_id "XM_036514837.1"; product "CAP-Gly domain-containing linker protein 1 isoform X3"; protein_id "XP_036370730.1"; exon_number "18";
NC_043025.1	Gnomon	CDS	14150450	14150665	.	-	0	gene_id "LOC115226085"; db_xref "GeneID:115226085"; gbkey "CDS"; gene "LOC115226085"; ID ""; gene_name "LOC115226085"; transcript_id "XM_036514837.1"; product "CAP-Gly domain-containing linker protein 1 isoform X3"; protein_id "XP_036370730.1"; exon_number "17";
NC_043025.1	Gnomon	CDS	14151307	14151472	.	-	1	gene_id "LOC115226085"; db_xref "GeneID:115226085"; gbkey "CDS"; gene "LOC115226085"; ID ""; gene_name "LOC115226085"; transcript_id "XM_036514837.1"; product "CAP-Gly domain-containing linker protein 1 isoform X3"; protein_id "XP_036370730.1"; exon_number "16";
NC_043025.1	Gnomon	CDS	14167712	14167800	.	-	0	gene_id "LOC115226085"; db_xref "GeneID:115226085"; gbkey "CDS"; gene "LOC115226085"; ID ""; gene_name "LOC115226085"; transcript_id "XM_036514837.1"; product "CAP-Gly domain-containing linker protein 1 isoform X3"; protein_id "XP_036370730.1"; exon_number "15";
NC_043025.1	Gnomon	CDS	14175468	14175535	.	-	2	gene_id "LOC115226085"; db_xref "GeneID:115226085"; gbkey "CDS"; gene "LOC115226085"; ID ""; gene_name "LOC115226085"; transcript_id "XM_036514837.1"; product "CAP-Gly domain-containing linker protein 1 isoform X3"; protein_id "XP_036370730.1"; exon_number "14";
NC_043025.1	Gnomon	CDS	14176455	14176538	.	-	2	gene_id "LOC115226085"; db_xref "GeneID:115226085"; gbkey "CDS"; gene "LOC115226085"; ID ""; gene_name "LOC115226085"; transcript_id "XM_036514837.1"; product "CAP-Gly domain-containing linker protein 1 isoform X3"; protein_id "XP_036370730.1"; exon_number "13";
NC_043025.1	Gnomon	CDS	14178005	14178062	.	-	0	gene_id "LOC115226085"; db_xref "GeneID:115226085"; gbkey "CDS"; gene "LOC115226085"; ID ""; gene_name "LOC115226085"; transcript_id "XM_036514837.1"; product "CAP-Gly domain-containing linker protein 1 isoform X3"; protein_id "XP_036370730.1"; exon_number "12";
NC_043025.1	Gnomon	CDS	14195842	14195958	.	-	0	gene_id "LOC115226085"; db_xref "GeneID:115226085"; gbkey "CDS"; gene "LOC115226085"; ID ""; gene_name "LOC115226085"; transcript_id "XM_036514837.1"; product "CAP-Gly domain-containing linker protein 1 isoform X3"; protein_id "XP_036370730.1"; exon_number "11";
NC_043025.1	Gnomon	CDS	14204219	14204371	.	-	0	gene_id "LOC115226085"; db_xref "GeneID:115226085"; gbkey "CDS"; gene "LOC115226085"; ID ""; gene_name "LOC115226085"; transcript_id "XM_036514837.1"; product "CAP-Gly domain-containing linker protein 1 isoform X3"; protein_id "XP_036370730.1"; exon_number "10";
NC_043025.1	Gnomon	CDS	14205494	14205598	.	-	0	gene_id "LOC115226085"; db_xref "GeneID:115226085"; gbkey "CDS"; gene "LOC115226085"; ID ""; gene_name "LOC115226085"; transcript_id "XM_036514837.1"; product "CAP-Gly domain-containing linker protein 1 isoform X3"; protein_id "XP_036370730.1"; exon_number "9";
NC_043025.1	Gnomon	CDS	14206812	14206872	.	-	1	gene_id "LOC115226085"; db_xref "GeneID:115226085"; gbkey "CDS"; gene "LOC115226085"; ID ""; gene_name "LOC115226085"; transcript_id "XM_036514837.1"; product "CAP-Gly domain-containing linker protein 1 isoform X3"; protein_id "XP_036370730.1"; exon_number "8";
NC_043025.1	Gnomon	CDS	14208372	14208517	.	-	0	gene_id "LOC115226085"; db_xref "GeneID:115226085"; gbkey "CDS"; gene "LOC115226085"; ID ""; gene_name "LOC115226085"; transcript_id "XM_036514837.1"; product "CAP-Gly domain-containing linker protein 1 isoform X3"; protein_id "XP_036370730.1"; exon_number "7";
NC_043025.1	Gnomon	CDS	14209873	14209971	.	-	0	gene_id "LOC115226085"; db_xref "GeneID:115226085"; gbkey "CDS"; gene "LOC115226085"; ID ""; gene_name "LOC115226085"; transcript_id "XM_036514837.1"; product "CAP-Gly domain-containing linker protein 1 isoform X3"; protein_id "XP_036370730.1"; exon_number "6";
NC_043025.1	Gnomon	CDS	14217213	14217272	.	-	0	gene_id "LOC115226085"; db_xref "GeneID:115226085"; gbkey "CDS"; gene "LOC115226085"; ID ""; gene_name "LOC115226085"; transcript_id "XM_036514837.1"; product "CAP-Gly domain-containing linker protein 1 isoform X3"; protein_id "XP_036370730.1"; exon_number "5";
NC_043025.1	Gnomon	CDS	14217995	14218220	.	-	1	gene_id "LOC115226085"; db_xref "GeneID:115226085"; gbkey "CDS"; gene "LOC115226085"; ID ""; gene_name "LOC115226085"; transcript_id "XM_036514837.1"; product "CAP-Gly domain-containing linker protein 1 isoform X3"; protein_id "XP_036370730.1"; exon_number "4";
NC_043025.1	Gnomon	CDS	14229050	14229668	.	-	2	gene_id "LOC115226085"; db_xref "GeneID:115226085"; gbkey "CDS"; gene "LOC115226085"; ID ""; gene_name "LOC115226085"; transcript_id "XM_036514837.1"; product "CAP-Gly domain-containing linker protein 1 isoform X3"; protein_id "XP_036370730.1"; exon_number "3";
NC_043025.1	Gnomon	CDS	14250408	14250519	.	-	0	gene_id "LOC115226085"; db_xref "GeneID:115226085"; gbkey "CDS"; gene "LOC115226085"; ID ""; gene_name "LOC115226085"; transcript_id "XM_036514837.1"; product "CAP-Gly domain-containing linker protein 1 isoform X3"; protein_id "XP_036370730.1"; exon_number "2";
NC_043025.1	Gnomon	exon	14110152	14111730	.	-	.	gene_id "LOC115226085"; db_xref "GeneID:115226085"; gbkey "mRNA"; gene "LOC115226085"; ID ""; gene_name "LOC115226085"; transcript_id "XM_036514837.1"; product "CAP-Gly domain-containing linker protein 1, transcript variant X6"; exon_number "28"; model_evidence "Supporting evidence includes similarity to: 10 Proteins, and 100% coverage of the annotated genomic feature by RNAseq alignments, including 15 samples with support for all annotated introns";
NC_043025.1	Gnomon	exon	14132960	14133123	.	-	.	gene_id "LOC115226085"; db_xref "GeneID:115226085"; gbkey "mRNA"; gene "LOC115226085"; ID ""; gene_name "LOC115226085"; transcript_id "XM_036514837.1"; product "CAP-Gly domain-containing linker protein 1, transcript variant X6"; exon_number "27"; model_evidence "Supporting evidence includes similarity to: 10 Proteins, and 100% coverage of the annotated genomic feature by RNAseq alignments, including 15 samples with support for all annotated introns";
NC_043025.1	Gnomon	exon	14133744	14133862	.	-	.	gene_id "LOC115226085"; db_xref "GeneID:115226085"; gbkey "mRNA"; gene "LOC115226085"; ID ""; gene_name "LOC115226085"; transcript_id "XM_036514837.1"; product "CAP-Gly domain-containing linker protein 1, transcript variant X6"; exon_number "26"; model_evidence "Supporting evidence includes similarity to: 10 Proteins, and 100% coverage of the annotated genomic feature by RNAseq alignments, including 15 samples with support for all annotated introns";
NC_043025.1	Gnomon	exon	14136002	14136051	.	-	.	gene_id "LOC115226085"; db_xref "GeneID:115226085"; gbkey "mRNA"; gene "LOC115226085"; ID ""; gene_name "LOC115226085"; transcript_id "XM_036514837.1"; product "CAP-Gly domain-containing linker protein 1, transcript variant X6"; exon_number "25"; model_evidence "Supporting evidence includes similarity to: 10 Proteins, and 100% coverage of the annotated genomic feature by RNAseq alignments, including 15 samples with support for all annotated introns";
NC_043025.1	Gnomon	exon	14137069	14137252	.	-	.	gene_id "LOC115226085"; db_xref "GeneID:115226085"; gbkey "mRNA"; gene "LOC115226085"; ID ""; gene_name "LOC115226085"; transcript_id "XM_036514837.1"; product "CAP-Gly domain-containing linker protein 1, transcript variant X6"; exon_number "24"; model_evidence "Supporting evidence includes similarity to: 10 Proteins, and 100% coverage of the annotated genomic feature by RNAseq alignments, including 15 samples with support for all annotated introns";
NC_043025.1	Gnomon	exon	14138737	14138854	.	-	.	gene_id "LOC115226085"; db_xref "GeneID:115226085"; gbkey "mRNA"; gene "LOC115226085"; ID ""; gene_name "LOC115226085"; transcript_id "XM_036514837.1"; product "CAP-Gly domain-containing linker protein 1, transcript variant X6"; exon_number "23"; model_evidence "Supporting evidence includes similarity to: 10 Proteins, and 100% coverage of the annotated genomic feature by RNAseq alignments, including 15 samples with support for all annotated introns";
NC_043025.1	Gnomon	exon	14143716	14143762	.	-	.	gene_id "LOC115226085"; db_xref "GeneID:115226085"; gbkey "mRNA"; gene "LOC115226085"; ID ""; gene_name "LOC115226085"; transcript_id "XM_036514837.1"; product "CAP-Gly domain-containing linker protein 1, transcript variant X6"; exon_number "22"; model_evidence "Supporting evidence includes similarity to: 10 Proteins, and 100% coverage of the annotated genomic feature by RNAseq alignments, including 15 samples with support for all annotated introns";
NC_043025.1	Gnomon	exon	14144426	14144546	.	-	.	gene_id "LOC115226085"; db_xref "GeneID:115226085"; gbkey "mRNA"; gene "LOC115226085"; ID ""; gene_name "LOC115226085"; transcript_id "XM_036514837.1"; product "CAP-Gly domain-containing linker protein 1, transcript variant X6"; exon_number "21"; model_evidence "Supporting evidence includes similarity to: 10 Proteins, and 100% coverage of the annotated genomic feature by RNAseq alignments, including 15 samples with support for all annotated introns";
NC_043025.1	Gnomon	exon	14145706	14145800	.	-	.	gene_id "LOC115226085"; db_xref "GeneID:115226085"; gbkey "mRNA"; gene "LOC115226085"; ID ""; gene_name "LOC115226085"; transcript_id "XM_036514837.1"; product "CAP-Gly domain-containing linker protein 1, transcript variant X6"; exon_number "20"; model_evidence "Supporting evidence includes similarity to: 10 Proteins, and 100% coverage of the annotated genomic feature by RNAseq alignments, including 15 samples with support for all annotated introns";
NC_043025.1	Gnomon	exon	14146645	14146782	.	-	.	gene_id "LOC115226085"; db_xref "GeneID:115226085"; gbkey "mRNA"; gene "LOC115226085"; ID ""; gene_name "LOC115226085"; transcript_id "XM_036514837.1"; product "CAP-Gly domain-containing linker protein 1, transcript variant X6"; exon_number "19"; model_evidence "Supporting evidence includes similarity to: 10 Proteins, and 100% coverage of the annotated genomic feature by RNAseq alignments, including 15 samples with support for all annotated introns";
NC_043025.1	Gnomon	exon	14148600	14148803	.	-	.	gene_id "LOC115226085"; db_xref "GeneID:115226085"; gbkey "mRNA"; gene "LOC115226085"; ID ""; gene_name "LOC115226085"; transcript_id "XM_036514837.1"; product "CAP-Gly domain-containing linker protein 1, transcript variant X6"; exon_number "18"; model_evidence "Supporting evidence includes similarity to: 10 Proteins, and 100% coverage of the annotated genomic feature by RNAseq alignments, including 15 samples with support for all annotated introns";
NC_043025.1	Gnomon	exon	14150450	14150665	.	-	.	gene_id "LOC115226085"; db_xref "GeneID:115226085"; gbkey "mRNA"; gene "LOC115226085"; ID ""; gene_name "LOC115226085"; transcript_id "XM_036514837.1"; product "CAP-Gly domain-containing linker protein 1, transcript variant X6"; exon_number "17"; model_evidence "Supporting evidence includes similarity to: 10 Proteins, and 100% coverage of the annotated genomic feature by RNAseq alignments, including 15 samples with support for all annotated introns";
NC_043025.1	Gnomon	exon	14151307	14151472	.	-	.	gene_id "LOC115226085"; db_xref "GeneID:115226085"; gbkey "mRNA"; gene "LOC115226085"; ID ""; gene_name "LOC115226085"; transcript_id "XM_036514837.1"; product "CAP-Gly domain-containing linker protein 1, transcript variant X6"; exon_number "16"; model_evidence "Supporting evidence includes similarity to: 10 Proteins, and 100% coverage of the annotated genomic feature by RNAseq alignments, including 15 samples with support for all annotated introns";
NC_043025.1	Gnomon	exon	14167712	14167800	.	-	.	gene_id "LOC115226085"; db_xref "GeneID:115226085"; gbkey "mRNA"; gene "LOC115226085"; ID ""; gene_name "LOC115226085"; transcript_id "XM_036514837.1"; product "CAP-Gly domain-containing linker protein 1, transcript variant X6"; exon_number "15"; model_evidence "Supporting evidence includes similarity to: 10 Proteins, and 100% coverage of the annotated genomic feature by RNAseq alignments, including 15 samples with support for all annotated introns";
NC_043025.1	Gnomon	exon	14175468	14175535	.	-	.	gene_id "LOC115226085"; db_xref "GeneID:115226085"; gbkey "mRNA"; gene "LOC115226085"; ID ""; gene_name "LOC115226085"; transcript_id "XM_036514837.1"; product "CAP-Gly domain-containing linker protein 1, transcript variant X6"; exon_number "14"; model_evidence "Supporting evidence includes similarity to: 10 Proteins, and 100% coverage of the annotated genomic feature by RNAseq alignments, including 15 samples with support for all annotated introns";
NC_043025.1	Gnomon	exon	14176455	14176538	.	-	.	gene_id "LOC115226085"; db_xref "GeneID:115226085"; gbkey "mRNA"; gene "LOC115226085"; ID ""; gene_name "LOC115226085"; transcript_id "XM_036514837.1"; product "CAP-Gly domain-containing linker protein 1, transcript variant X6"; exon_number "13"; model_evidence "Supporting evidence includes similarity to: 10 Proteins, and 100% coverage of the annotated genomic feature by RNAseq alignments, including 15 samples with support for all annotated introns";
NC_043025.1	Gnomon	exon	14178005	14178062	.	-	.	gene_id "LOC115226085"; db_xref "GeneID:115226085"; gbkey "mRNA"; gene "LOC115226085"; ID ""; gene_name "LOC115226085"; transcript_id "XM_036514837.1"; product "CAP-Gly domain-containing linker protein 1, transcript variant X6"; exon_number "12"; model_evidence "Supporting evidence includes similarity to: 10 Proteins, and 100% coverage of the annotated genomic feature by RNAseq alignments, including 15 samples with support for all annotated introns";
NC_043025.1	Gnomon	exon	14195842	14195958	.	-	.	gene_id "LOC115226085"; db_xref "GeneID:115226085"; gbkey "mRNA"; gene "LOC115226085"; ID ""; gene_name "LOC115226085"; transcript_id "XM_036514837.1"; product "CAP-Gly domain-containing linker protein 1, transcript variant X6"; exon_number "11"; model_evidence "Supporting evidence includes similarity to: 10 Proteins, and 100% coverage of the annotated genomic feature by RNAseq alignments, including 15 samples with support for all annotated introns";
NC_043025.1	Gnomon	exon	14204219	14204371	.	-	.	gene_id "LOC115226085"; db_xref "GeneID:115226085"; gbkey "mRNA"; gene "LOC115226085"; ID ""; gene_name "LOC115226085"; transcript_id "XM_036514837.1"; product "CAP-Gly domain-containing linker protein 1, transcript variant X6"; exon_number "10"; model_evidence "Supporting evidence includes similarity to: 10 Proteins, and 100% coverage of the annotated genomic feature by RNAseq alignments, including 15 samples with support for all annotated introns";
NC_043025.1	Gnomon	exon	14205494	14205598	.	-	.	gene_id "LOC115226085"; db_xref "GeneID:115226085"; gbkey "mRNA"; gene "LOC115226085"; ID ""; gene_name "LOC115226085"; transcript_id "XM_036514837.1"; product "CAP-Gly domain-containing linker protein 1, transcript variant X6"; exon_number "9"; model_evidence "Supporting evidence includes similarity to: 10 Proteins, and 100% coverage of the annotated genomic feature by RNAseq alignments, including 15 samples with support for all annotated introns";
NC_043025.1	Gnomon	exon	14206812	14206872	.	-	.	gene_id "LOC115226085"; db_xref "GeneID:115226085"; gbkey "mRNA"; gene "LOC115226085"; ID ""; gene_name "LOC115226085"; transcript_id "XM_036514837.1"; product "CAP-Gly domain-containing linker protein 1, transcript variant X6"; exon_number "8"; model_evidence "Supporting evidence includes similarity to: 10 Proteins, and 100% coverage of the annotated genomic feature by RNAseq alignments, including 15 samples with support for all annotated introns";
NC_043025.1	Gnomon	exon	14208372	14208517	.	-	.	gene_id "LOC115226085"; db_xref "GeneID:115226085"; gbkey "mRNA"; gene "LOC115226085"; ID ""; gene_name "LOC115226085"; transcript_id "XM_036514837.1"; product "CAP-Gly domain-containing linker protein 1, transcript variant X6"; exon_number "7"; model_evidence "Supporting evidence includes similarity to: 10 Proteins, and 100% coverage of the annotated genomic feature by RNAseq alignments, including 15 samples with support for all annotated introns";
NC_043025.1	Gnomon	exon	14209873	14209971	.	-	.	gene_id "LOC115226085"; db_xref "GeneID:115226085"; gbkey "mRNA"; gene "LOC115226085"; ID ""; gene_name "LOC115226085"; transcript_id "XM_036514837.1"; product "CAP-Gly domain-containing linker protein 1, transcript variant X6"; exon_number "6"; model_evidence "Supporting evidence includes similarity to: 10 Proteins, and 100% coverage of the annotated genomic feature by RNAseq alignments, including 15 samples with support for all annotated introns";
NC_043025.1	Gnomon	exon	14217213	14217272	.	-	.	gene_id "LOC115226085"; db_xref "GeneID:115226085"; gbkey "mRNA"; gene "LOC115226085"; ID ""; gene_name "LOC115226085"; transcript_id "XM_036514837.1"; product "CAP-Gly domain-containing linker protein 1, transcript variant X6"; exon_number "5"; model_evidence "Supporting evidence includes similarity to: 10 Proteins, and 100% coverage of the annotated genomic feature by RNAseq alignments, including 15 samples with support for all annotated introns";
NC_043025.1	Gnomon	exon	14217995	14218220	.	-	.	gene_id "LOC115226085"; db_xref "GeneID:115226085"; gbkey "mRNA"; gene "LOC115226085"; ID ""; gene_name "LOC115226085"; transcript_id "XM_036514837.1"; product "CAP-Gly domain-containing linker protein 1, transcript variant X6"; exon_number "4"; model_evidence "Supporting evidence includes similarity to: 10 Proteins, and 100% coverage of the annotated genomic feature by RNAseq alignments, including 15 samples with support for all annotated introns";
NC_043025.1	Gnomon	exon	14229050	14229668	.	-	.	gene_id "LOC115226085"; db_xref "GeneID:115226085"; gbkey "mRNA"; gene "LOC115226085"; ID ""; gene_name "LOC115226085"; transcript_id "XM_036514837.1"; product "CAP-Gly domain-containing linker protein 1, transcript variant X6"; exon_number "3"; model_evidence "Supporting evidence includes similarity to: 10 Proteins, and 100% coverage of the annotated genomic feature by RNAseq alignments, including 15 samples with support for all annotated introns";
NC_043025.1	Gnomon	exon	14250408	14250519	.	-	.	gene_id "LOC115226085"; db_xref "GeneID:115226085"; gbkey "mRNA"; gene "LOC115226085"; ID ""; gene_name "LOC115226085"; transcript_id "XM_036514837.1"; product "CAP-Gly domain-containing linker protein 1, transcript variant X6"; exon_number "2"; model_evidence "Supporting evidence includes similarity to: 10 Proteins, and 100% coverage of the annotated genomic feature by RNAseq alignments, including 15 samples with support for all annotated introns";
NC_043025.1	Gnomon	exon	14317285	14317849	.	-	.	gene_id "LOC115226085"; db_xref "GeneID:115226085"; gbkey "mRNA"; gene "LOC115226085"; ID ""; gene_name "LOC115226085"; transcript_id "XM_036514837.1"; product "CAP-Gly domain-containing linker protein 1, transcript variant X6"; exon_number "1"; model_evidence "Supporting evidence includes similarity to: 10 Proteins, and 100% coverage of the annotated genomic feature by RNAseq alignments, including 15 samples with support for all annotated introns";
NC_043025.1	Gnomon	start_codon	14250517	14250519	.	-	0	gene_id "LOC115226085"; db_xref "GeneID:115226085"; gbkey "CDS"; gene "LOC115226085"; ID ""; gene_name "LOC115226085"; transcript_id "XM_036514837.1"; product "CAP-Gly domain-containing linker protein 1 isoform X3"; protein_id "XP_036370730.1"; exon_number "2";
NC_043025.1	Gnomon	stop_codon	14111177	14111179	.	-	0	gene_id "LOC115226085"; db_xref "GeneID:115226085"; gbkey "CDS"; gene "LOC115226085"; ID ""; gene_name "LOC115226085"; transcript_id "XM_036514837.1"; product "CAP-Gly domain-containing linker protein 1 isoform X3"; protein_id "XP_036370730.1"; exon_number "28";
NC_043025.1	Gnomon	transcript	14110152	14241871	.	-	.	gene_id "LOC115226085"; ID "XM_036514838.1"; gene_name "LOC115226085"; transcript_id "XM_036514838.1";
NC_043025.1	Gnomon	CDS	14111180	14111730	.	-	2	gene_id "LOC115226085"; db_xref "GeneID:115226085"; gbkey "CDS"; gene "LOC115226085"; ID ""; gene_name "LOC115226085"; transcript_id "XM_036514838.1"; product "CAP-Gly domain-containing linker protein 1 isoform X4"; protein_id "XP_036370731.1"; exon_number "28";
NC_043025.1	Gnomon	CDS	14132960	14133123	.	-	1	gene_id "LOC115226085"; db_xref "GeneID:115226085"; gbkey "CDS"; gene "LOC115226085"; ID ""; gene_name "LOC115226085"; transcript_id "XM_036514838.1"; product "CAP-Gly domain-containing linker protein 1 isoform X4"; protein_id "XP_036370731.1"; exon_number "27";
NC_043025.1	Gnomon	CDS	14133744	14133862	.	-	0	gene_id "LOC115226085"; db_xref "GeneID:115226085"; gbkey "CDS"; gene "LOC115226085"; ID ""; gene_name "LOC115226085"; transcript_id "XM_036514838.1"; product "CAP-Gly domain-containing linker protein 1 isoform X4"; protein_id "XP_036370731.1"; exon_number "26";
NC_043025.1	Gnomon	CDS	14136002	14136051	.	-	2	gene_id "LOC115226085"; db_xref "GeneID:115226085"; gbkey "CDS"; gene "LOC115226085"; ID ""; gene_name "LOC115226085"; transcript_id "XM_036514838.1"; product "CAP-Gly domain-containing linker protein 1 isoform X4"; protein_id "XP_036370731.1"; exon_number "25";
NC_043025.1	Gnomon	CDS	14137069	14137252	.	-	0	gene_id "LOC115226085"; db_xref "GeneID:115226085"; gbkey "CDS"; gene "LOC115226085"; ID ""; gene_name "LOC115226085"; transcript_id "XM_036514838.1"; product "CAP-Gly domain-containing linker protein 1 isoform X4"; protein_id "XP_036370731.1"; exon_number "24";
NC_043025.1	Gnomon	CDS	14138737	14138854	.	-	1	gene_id "LOC115226085"; db_xref "GeneID:115226085"; gbkey "CDS"; gene "LOC115226085"; ID ""; gene_name "LOC115226085"; transcript_id "XM_036514838.1"; product "CAP-Gly domain-containing linker protein 1 isoform X4"; protein_id "XP_036370731.1"; exon_number "23";
NC_043025.1	Gnomon	CDS	14143716	14143762	.	-	0	gene_id "LOC115226085"; db_xref "GeneID:115226085"; gbkey "CDS"; gene "LOC115226085"; ID ""; gene_name "LOC115226085"; transcript_id "XM_036514838.1"; product "CAP-Gly domain-containing linker protein 1 isoform X4"; protein_id "XP_036370731.1"; exon_number "22";
NC_043025.1	Gnomon	CDS	14144426	14144546	.	-	1	gene_id "LOC115226085"; db_xref "GeneID:115226085"; gbkey "CDS"; gene "LOC115226085"; ID ""; gene_name "LOC115226085"; transcript_id "XM_036514838.1"; product "CAP-Gly domain-containing linker protein 1 isoform X4"; protein_id "XP_036370731.1"; exon_number "21";
NC_043025.1	Gnomon	CDS	14145706	14145800	.	-	0	gene_id "LOC115226085"; db_xref "GeneID:115226085"; gbkey "CDS"; gene "LOC115226085"; ID ""; gene_name "LOC115226085"; transcript_id "XM_036514838.1"; product "CAP-Gly domain-containing linker protein 1 isoform X4"; protein_id "XP_036370731.1"; exon_number "20";
NC_043025.1	Gnomon	CDS	14146645	14146782	.	-	0	gene_id "LOC115226085"; db_xref "GeneID:115226085"; gbkey "CDS"; gene "LOC115226085"; ID ""; gene_name "LOC115226085"; transcript_id "XM_036514838.1"; product "CAP-Gly domain-containing linker protein 1 isoform X4"; protein_id "XP_036370731.1"; exon_number "19";
NC_043025.1	Gnomon	CDS	14148600	14148803	.	-	0	gene_id "LOC115226085"; db_xref "GeneID:115226085"; gbkey "CDS"; gene "LOC115226085"; ID ""; gene_name "LOC115226085"; transcript_id "XM_036514838.1"; product "CAP-Gly domain-containing linker protein 1 isoform X4"; protein_id "XP_036370731.1"; exon_number "18";
NC_043025.1	Gnomon	CDS	14150450	14150665	.	-	0	gene_id "LOC115226085"; db_xref "GeneID:115226085"; gbkey "CDS"; gene "LOC115226085"; ID ""; gene_name "LOC115226085"; transcript_id "XM_036514838.1"; product "CAP-Gly domain-containing linker protein 1 isoform X4"; protein_id "XP_036370731.1"; exon_number "17";
NC_043025.1	Gnomon	CDS	14151307	14151472	.	-	1	gene_id "LOC115226085"; db_xref "GeneID:115226085"; gbkey "CDS"; gene "LOC115226085"; ID ""; gene_name "LOC115226085"; transcript_id "XM_036514838.1"; product "CAP-Gly domain-containing linker protein 1 isoform X4"; protein_id "XP_036370731.1"; exon_number "16";
NC_043025.1	Gnomon	CDS	14167712	14167800	.	-	0	gene_id "LOC115226085"; db_xref "GeneID:115226085"; gbkey "CDS"; gene "LOC115226085"; ID ""; gene_name "LOC115226085"; transcript_id "XM_036514838.1"; product "CAP-Gly domain-containing linker protein 1 isoform X4"; protein_id "XP_036370731.1"; exon_number "15";
NC_043025.1	Gnomon	CDS	14175468	14175535	.	-	2	gene_id "LOC115226085"; db_xref "GeneID:115226085"; gbkey "CDS"; gene "LOC115226085"; ID ""; gene_name "LOC115226085"; transcript_id "XM_036514838.1"; product "CAP-Gly domain-containing linker protein 1 isoform X4"; protein_id "XP_036370731.1"; exon_number "14";
NC_043025.1	Gnomon	CDS	14176455	14176538	.	-	2	gene_id "LOC115226085"; db_xref "GeneID:115226085"; gbkey "CDS"; gene "LOC115226085"; ID ""; gene_name "LOC115226085"; transcript_id "XM_036514838.1"; product "CAP-Gly domain-containing linker protein 1 isoform X4"; protein_id "XP_036370731.1"; exon_number "13";
NC_043025.1	Gnomon	CDS	14178005	14178062	.	-	0	gene_id "LOC115226085"; db_xref "GeneID:115226085"; gbkey "CDS"; gene "LOC115226085"; ID ""; gene_name "LOC115226085"; transcript_id "XM_036514838.1"; product "CAP-Gly domain-containing linker protein 1 isoform X4"; protein_id "XP_036370731.1"; exon_number "12";
NC_043025.1	Gnomon	CDS	14195842	14195958	.	-	0	gene_id "LOC115226085"; db_xref "GeneID:115226085"; gbkey "CDS"; gene "LOC115226085"; ID ""; gene_name "LOC115226085"; transcript_id "XM_036514838.1"; product "CAP-Gly domain-containing linker protein 1 isoform X4"; protein_id "XP_036370731.1"; exon_number "11";
NC_043025.1	Gnomon	CDS	14201762	14201794	.	-	0	gene_id "LOC115226085"; db_xref "GeneID:115226085"; gbkey "CDS"; gene "LOC115226085"; ID ""; gene_name "LOC115226085"; transcript_id "XM_036514838.1"; product "CAP-Gly domain-containing linker protein 1 isoform X4"; protein_id "XP_036370731.1"; exon_number "10";
NC_043025.1	Gnomon	CDS	14204219	14204371	.	-	0	gene_id "LOC115226085"; db_xref "GeneID:115226085"; gbkey "CDS"; gene "LOC115226085"; ID ""; gene_name "LOC115226085"; transcript_id "XM_036514838.1"; product "CAP-Gly domain-containing linker protein 1 isoform X4"; protein_id "XP_036370731.1"; exon_number "9";
NC_043025.1	Gnomon	CDS	14205494	14205598	.	-	0	gene_id "LOC115226085"; db_xref "GeneID:115226085"; gbkey "CDS"; gene "LOC115226085"; ID ""; gene_name "LOC115226085"; transcript_id "XM_036514838.1"; product "CAP-Gly domain-containing linker protein 1 isoform X4"; protein_id "XP_036370731.1"; exon_number "8";
NC_043025.1	Gnomon	CDS	14206812	14206872	.	-	1	gene_id "LOC115226085"; db_xref "GeneID:115226085"; gbkey "CDS"; gene "LOC115226085"; ID ""; gene_name "LOC115226085"; transcript_id "XM_036514838.1"; product "CAP-Gly domain-containing linker protein 1 isoform X4"; protein_id "XP_036370731.1"; exon_number "7";
NC_043025.1	Gnomon	CDS	14208372	14208517	.	-	0	gene_id "LOC115226085"; db_xref "GeneID:115226085"; gbkey "CDS"; gene "LOC115226085"; ID ""; gene_name "LOC115226085"; transcript_id "XM_036514838.1"; product "CAP-Gly domain-containing linker protein 1 isoform X4"; protein_id "XP_036370731.1"; exon_number "6";
NC_043025.1	Gnomon	CDS	14209873	14209971	.	-	0	gene_id "LOC115226085"; db_xref "GeneID:115226085"; gbkey "CDS"; gene "LOC115226085"; ID ""; gene_name "LOC115226085"; transcript_id "XM_036514838.1"; product "CAP-Gly domain-containing linker protein 1 isoform X4"; protein_id "XP_036370731.1"; exon_number "5";
NC_043025.1	Gnomon	CDS	14217213	14217272	.	-	0	gene_id "LOC115226085"; db_xref "GeneID:115226085"; gbkey "CDS"; gene "LOC115226085"; ID ""; gene_name "LOC115226085"; transcript_id "XM_036514838.1"; product "CAP-Gly domain-containing linker protein 1 isoform X4"; protein_id "XP_036370731.1"; exon_number "4";
NC_043025.1	Gnomon	CDS	14217995	14218220	.	-	1	gene_id "LOC115226085"; db_xref "GeneID:115226085"; gbkey "CDS"; gene "LOC115226085"; ID ""; gene_name "LOC115226085"; transcript_id "XM_036514838.1"; product "CAP-Gly domain-containing linker protein 1 isoform X4"; protein_id "XP_036370731.1"; exon_number "3";
NC_043025.1	Gnomon	CDS	14229050	14229654	.	-	0	gene_id "LOC115226085"; db_xref "GeneID:115226085"; gbkey "CDS"; gene "LOC115226085"; ID ""; gene_name "LOC115226085"; transcript_id "XM_036514838.1"; product "CAP-Gly domain-containing linker protein 1 isoform X4"; protein_id "XP_036370731.1"; exon_number "2";
NC_043025.1	Gnomon	exon	14110152	14111730	.	-	.	gene_id "LOC115226085"; db_xref "GeneID:115226085"; gbkey "mRNA"; gene "LOC115226085"; ID ""; gene_name "LOC115226085"; transcript_id "XM_036514838.1"; product "CAP-Gly domain-containing linker protein 1, transcript variant X7"; exon_number "28"; model_evidence "Supporting evidence includes similarity to: 10 Proteins, and 100% coverage of the annotated genomic feature by RNAseq alignments, including 14 samples with support for all annotated introns";
NC_043025.1	Gnomon	exon	14132960	14133123	.	-	.	gene_id "LOC115226085"; db_xref "GeneID:115226085"; gbkey "mRNA"; gene "LOC115226085"; ID ""; gene_name "LOC115226085"; transcript_id "XM_036514838.1"; product "CAP-Gly domain-containing linker protein 1, transcript variant X7"; exon_number "27"; model_evidence "Supporting evidence includes similarity to: 10 Proteins, and 100% coverage of the annotated genomic feature by RNAseq alignments, including 14 samples with support for all annotated introns";
NC_043025.1	Gnomon	exon	14133744	14133862	.	-	.	gene_id "LOC115226085"; db_xref "GeneID:115226085"; gbkey "mRNA"; gene "LOC115226085"; ID ""; gene_name "LOC115226085"; transcript_id "XM_036514838.1"; product "CAP-Gly domain-containing linker protein 1, transcript variant X7"; exon_number "26"; model_evidence "Supporting evidence includes similarity to: 10 Proteins, and 100% coverage of the annotated genomic feature by RNAseq alignments, including 14 samples with support for all annotated introns";
NC_043025.1	Gnomon	exon	14136002	14136051	.	-	.	gene_id "LOC115226085"; db_xref "GeneID:115226085"; gbkey "mRNA"; gene "LOC115226085"; ID ""; gene_name "LOC115226085"; transcript_id "XM_036514838.1"; product "CAP-Gly domain-containing linker protein 1, transcript variant X7"; exon_number "25"; model_evidence "Supporting evidence includes similarity to: 10 Proteins, and 100% coverage of the annotated genomic feature by RNAseq alignments, including 14 samples with support for all annotated introns";
NC_043025.1	Gnomon	exon	14137069	14137252	.	-	.	gene_id "LOC115226085"; db_xref "GeneID:115226085"; gbkey "mRNA"; gene "LOC115226085"; ID ""; gene_name "LOC115226085"; transcript_id "XM_036514838.1"; product "CAP-Gly domain-containing linker protein 1, transcript variant X7"; exon_number "24"; model_evidence "Supporting evidence includes similarity to: 10 Proteins, and 100% coverage of the annotated genomic feature by RNAseq alignments, including 14 samples with support for all annotated introns";
NC_043025.1	Gnomon	exon	14138737	14138854	.	-	.	gene_id "LOC115226085"; db_xref "GeneID:115226085"; gbkey "mRNA"; gene "LOC115226085"; ID ""; gene_name "LOC115226085"; transcript_id "XM_036514838.1"; product "CAP-Gly domain-containing linker protein 1, transcript variant X7"; exon_number "23"; model_evidence "Supporting evidence includes similarity to: 10 Proteins, and 100% coverage of the annotated genomic feature by RNAseq alignments, including 14 samples with support for all annotated introns";
NC_043025.1	Gnomon	exon	14143716	14143762	.	-	.	gene_id "LOC115226085"; db_xref "GeneID:115226085"; gbkey "mRNA"; gene "LOC115226085"; ID ""; gene_name "LOC115226085"; transcript_id "XM_036514838.1"; product "CAP-Gly domain-containing linker protein 1, transcript variant X7"; exon_number "22"; model_evidence "Supporting evidence includes similarity to: 10 Proteins, and 100% coverage of the annotated genomic feature by RNAseq alignments, including 14 samples with support for all annotated introns";
NC_043025.1	Gnomon	exon	14144426	14144546	.	-	.	gene_id "LOC115226085"; db_xref "GeneID:115226085"; gbkey "mRNA"; gene "LOC115226085"; ID ""; gene_name "LOC115226085"; transcript_id "XM_036514838.1"; product "CAP-Gly domain-containing linker protein 1, transcript variant X7"; exon_number "21"; model_evidence "Supporting evidence includes similarity to: 10 Proteins, and 100% coverage of the annotated genomic feature by RNAseq alignments, including 14 samples with support for all annotated introns";
NC_043025.1	Gnomon	exon	14145706	14145800	.	-	.	gene_id "LOC115226085"; db_xref "GeneID:115226085"; gbkey "mRNA"; gene "LOC115226085"; ID ""; gene_name "LOC115226085"; transcript_id "XM_036514838.1"; product "CAP-Gly domain-containing linker protein 1, transcript variant X7"; exon_number "20"; model_evidence "Supporting evidence includes similarity to: 10 Proteins, and 100% coverage of the annotated genomic feature by RNAseq alignments, including 14 samples with support for all annotated introns";
NC_043025.1	Gnomon	exon	14146645	14146782	.	-	.	gene_id "LOC115226085"; db_xref "GeneID:115226085"; gbkey "mRNA"; gene "LOC115226085"; ID ""; gene_name "LOC115226085"; transcript_id "XM_036514838.1"; product "CAP-Gly domain-containing linker protein 1, transcript variant X7"; exon_number "19"; model_evidence "Supporting evidence includes similarity to: 10 Proteins, and 100% coverage of the annotated genomic feature by RNAseq alignments, including 14 samples with support for all annotated introns";
NC_043025.1	Gnomon	exon	14148600	14148803	.	-	.	gene_id "LOC115226085"; db_xref "GeneID:115226085"; gbkey "mRNA"; gene "LOC115226085"; ID ""; gene_name "LOC115226085"; transcript_id "XM_036514838.1"; product "CAP-Gly domain-containing linker protein 1, transcript variant X7"; exon_number "18"; model_evidence "Supporting evidence includes similarity to: 10 Proteins, and 100% coverage of the annotated genomic feature by RNAseq alignments, including 14 samples with support for all annotated introns";
NC_043025.1	Gnomon	exon	14150450	14150665	.	-	.	gene_id "LOC115226085"; db_xref "GeneID:115226085"; gbkey "mRNA"; gene "LOC115226085"; ID ""; gene_name "LOC115226085"; transcript_id "XM_036514838.1"; product "CAP-Gly domain-containing linker protein 1, transcript variant X7"; exon_number "17"; model_evidence "Supporting evidence includes similarity to: 10 Proteins, and 100% coverage of the annotated genomic feature by RNAseq alignments, including 14 samples with support for all annotated introns";
NC_043025.1	Gnomon	exon	14151307	14151472	.	-	.	gene_id "LOC115226085"; db_xref "GeneID:115226085"; gbkey "mRNA"; gene "LOC115226085"; ID ""; gene_name "LOC115226085"; transcript_id "XM_036514838.1"; product "CAP-Gly domain-containing linker protein 1, transcript variant X7"; exon_number "16"; model_evidence "Supporting evidence includes similarity to: 10 Proteins, and 100% coverage of the annotated genomic feature by RNAseq alignments, including 14 samples with support for all annotated introns";
NC_043025.1	Gnomon	exon	14167712	14167800	.	-	.	gene_id "LOC115226085"; db_xref "GeneID:115226085"; gbkey "mRNA"; gene "LOC115226085"; ID ""; gene_name "LOC115226085"; transcript_id "XM_036514838.1"; product "CAP-Gly domain-containing linker protein 1, transcript variant X7"; exon_number "15"; model_evidence "Supporting evidence includes similarity to: 10 Proteins, and 100% coverage of the annotated genomic feature by RNAseq alignments, including 14 samples with support for all annotated introns";
NC_043025.1	Gnomon	exon	14175468	14175535	.	-	.	gene_id "LOC115226085"; db_xref "GeneID:115226085"; gbkey "mRNA"; gene "LOC115226085"; ID ""; gene_name "LOC115226085"; transcript_id "XM_036514838.1"; product "CAP-Gly domain-containing linker protein 1, transcript variant X7"; exon_number "14"; model_evidence "Supporting evidence includes similarity to: 10 Proteins, and 100% coverage of the annotated genomic feature by RNAseq alignments, including 14 samples with support for all annotated introns";
NC_043025.1	Gnomon	exon	14176455	14176538	.	-	.	gene_id "LOC115226085"; db_xref "GeneID:115226085"; gbkey "mRNA"; gene "LOC115226085"; ID ""; gene_name "LOC115226085"; transcript_id "XM_036514838.1"; product "CAP-Gly domain-containing linker protein 1, transcript variant X7"; exon_number "13"; model_evidence "Supporting evidence includes similarity to: 10 Proteins, and 100% coverage of the annotated genomic feature by RNAseq alignments, including 14 samples with support for all annotated introns";
NC_043025.1	Gnomon	exon	14178005	14178062	.	-	.	gene_id "LOC115226085"; db_xref "GeneID:115226085"; gbkey "mRNA"; gene "LOC115226085"; ID ""; gene_name "LOC115226085"; transcript_id "XM_036514838.1"; product "CAP-Gly domain-containing linker protein 1, transcript variant X7"; exon_number "12"; model_evidence "Supporting evidence includes similarity to: 10 Proteins, and 100% coverage of the annotated genomic feature by RNAseq alignments, including 14 samples with support for all annotated introns";
NC_043025.1	Gnomon	exon	14195842	14195958	.	-	.	gene_id "LOC115226085"; db_xref "GeneID:115226085"; gbkey "mRNA"; gene "LOC115226085"; ID ""; gene_name "LOC115226085"; transcript_id "XM_036514838.1"; product "CAP-Gly domain-containing linker protein 1, transcript variant X7"; exon_number "11"; model_evidence "Supporting evidence includes similarity to: 10 Proteins, and 100% coverage of the annotated genomic feature by RNAseq alignments, including 14 samples with support for all annotated introns";
NC_043025.1	Gnomon	exon	14201762	14201794	.	-	.	gene_id "LOC115226085"; db_xref "GeneID:115226085"; gbkey "mRNA"; gene "LOC115226085"; ID ""; gene_name "LOC115226085"; transcript_id "XM_036514838.1"; product "CAP-Gly domain-containing linker protein 1, transcript variant X7"; exon_number "10"; model_evidence "Supporting evidence includes similarity to: 10 Proteins, and 100% coverage of the annotated genomic feature by RNAseq alignments, including 14 samples with support for all annotated introns";
NC_043025.1	Gnomon	exon	14204219	14204371	.	-	.	gene_id "LOC115226085"; db_xref "GeneID:115226085"; gbkey "mRNA"; gene "LOC115226085"; ID ""; gene_name "LOC115226085"; transcript_id "XM_036514838.1"; product "CAP-Gly domain-containing linker protein 1, transcript variant X7"; exon_number "9"; model_evidence "Supporting evidence includes similarity to: 10 Proteins, and 100% coverage of the annotated genomic feature by RNAseq alignments, including 14 samples with support for all annotated introns";
NC_043025.1	Gnomon	exon	14205494	14205598	.	-	.	gene_id "LOC115226085"; db_xref "GeneID:115226085"; gbkey "mRNA"; gene "LOC115226085"; ID ""; gene_name "LOC115226085"; transcript_id "XM_036514838.1"; product "CAP-Gly domain-containing linker protein 1, transcript variant X7"; exon_number "8"; model_evidence "Supporting evidence includes similarity to: 10 Proteins, and 100% coverage of the annotated genomic feature by RNAseq alignments, including 14 samples with support for all annotated introns";
NC_043025.1	Gnomon	exon	14206812	14206872	.	-	.	gene_id "LOC115226085"; db_xref "GeneID:115226085"; gbkey "mRNA"; gene "LOC115226085"; ID ""; gene_name "LOC115226085"; transcript_id "XM_036514838.1"; product "CAP-Gly domain-containing linker protein 1, transcript variant X7"; exon_number "7"; model_evidence "Supporting evidence includes similarity to: 10 Proteins, and 100% coverage of the annotated genomic feature by RNAseq alignments, including 14 samples with support for all annotated introns";
NC_043025.1	Gnomon	exon	14208372	14208517	.	-	.	gene_id "LOC115226085"; db_xref "GeneID:115226085"; gbkey "mRNA"; gene "LOC115226085"; ID ""; gene_name "LOC115226085"; transcript_id "XM_036514838.1"; product "CAP-Gly domain-containing linker protein 1, transcript variant X7"; exon_number "6"; model_evidence "Supporting evidence includes similarity to: 10 Proteins, and 100% coverage of the annotated genomic feature by RNAseq alignments, including 14 samples with support for all annotated introns";
NC_043025.1	Gnomon	exon	14209873	14209971	.	-	.	gene_id "LOC115226085"; db_xref "GeneID:115226085"; gbkey "mRNA"; gene "LOC115226085"; ID ""; gene_name "LOC115226085"; transcript_id "XM_036514838.1"; product "CAP-Gly domain-containing linker protein 1, transcript variant X7"; exon_number "5"; model_evidence "Supporting evidence includes similarity to: 10 Proteins, and 100% coverage of the annotated genomic feature by RNAseq alignments, including 14 samples with support for all annotated introns";
NC_043025.1	Gnomon	exon	14217213	14217272	.	-	.	gene_id "LOC115226085"; db_xref "GeneID:115226085"; gbkey "mRNA"; gene "LOC115226085"; ID ""; gene_name "LOC115226085"; transcript_id "XM_036514838.1"; product "CAP-Gly domain-containing linker protein 1, transcript variant X7"; exon_number "4"; model_evidence "Supporting evidence includes similarity to: 10 Proteins, and 100% coverage of the annotated genomic feature by RNAseq alignments, including 14 samples with support for all annotated introns";
NC_043025.1	Gnomon	exon	14217995	14218220	.	-	.	gene_id "LOC115226085"; db_xref "GeneID:115226085"; gbkey "mRNA"; gene "LOC115226085"; ID ""; gene_name "LOC115226085"; transcript_id "XM_036514838.1"; product "CAP-Gly domain-containing linker protein 1, transcript variant X7"; exon_number "3"; model_evidence "Supporting evidence includes similarity to: 10 Proteins, and 100% coverage of the annotated genomic feature by RNAseq alignments, including 14 samples with support for all annotated introns";
NC_043025.1	Gnomon	exon	14229050	14229668	.	-	.	gene_id "LOC115226085"; db_xref "GeneID:115226085"; gbkey "mRNA"; gene "LOC115226085"; ID ""; gene_name "LOC115226085"; transcript_id "XM_036514838.1"; product "CAP-Gly domain-containing linker protein 1, transcript variant X7"; exon_number "2"; model_evidence "Supporting evidence includes similarity to: 10 Proteins, and 100% coverage of the annotated genomic feature by RNAseq alignments, including 14 samples with support for all annotated introns";
NC_043025.1	Gnomon	exon	14241701	14241871	.	-	.	gene_id "LOC115226085"; db_xref "GeneID:115226085"; gbkey "mRNA"; gene "LOC115226085"; ID ""; gene_name "LOC115226085"; transcript_id "XM_036514838.1"; product "CAP-Gly domain-containing linker protein 1, transcript variant X7"; exon_number "1"; model_evidence "Supporting evidence includes similarity to: 10 Proteins, and 100% coverage of the annotated genomic feature by RNAseq alignments, including 14 samples with support for all annotated introns";
NC_043025.1	Gnomon	start_codon	14229652	14229654	.	-	0	gene_id "LOC115226085"; db_xref "GeneID:115226085"; gbkey "CDS"; gene "LOC115226085"; ID ""; gene_name "LOC115226085"; transcript_id "XM_036514838.1"; product "CAP-Gly domain-containing linker protein 1 isoform X4"; protein_id "XP_036370731.1"; exon_number "2";
NC_043025.1	Gnomon	stop_codon	14111177	14111179	.	-	0	gene_id "LOC115226085"; db_xref "GeneID:115226085"; gbkey "CDS"; gene "LOC115226085"; ID ""; gene_name "LOC115226085"; transcript_id "XM_036514838.1"; product "CAP-Gly domain-containing linker protein 1 isoform X4"; protein_id "XP_036370731.1"; exon_number "28";
NC_043025.1	Gnomon	gene	13855911	13870704	.	+	.	gene_id "LOC115226086"; db_xref "GeneID:115226086"; gbkey "Gene"; gene "LOC115226086"; gene_biotype "protein_coding"; ID ""; gene_name "LOC115226086";
NC_043025.1	Gnomon~Covext	transcript	13855911	13870704	.	+	.	gene_id "LOC115226086"; ID "XM_036514810.1"; gene_name "LOC115226086"; transcript_id "Covext~XM_036514810.1";
NC_043025.1	Covext	exon	13855911	13856144	.	+	.	gene_id "LOC115226086"; db_xref "GeneID:115226086"; gbkey "mRNA"; gene "LOC115226086"; ID ""; gene_name "LOC115226086"; transcript_id "Covext~XM_036514810.1"; product "zinc finger protein OZF-like"; exon_number "1"; model_evidence "Supporting evidence includes similarity to: 81% coverage of the annotated genomic feature by RNAseq alignments";
NC_043025.1	Covext	exon	13860142	13861177	.	+	.	gene_id "LOC115226086"; db_xref "GeneID:115226086"; gbkey "mRNA"; gene "LOC115226086"; ID ""; gene_name "LOC115226086"; transcript_id "Covext~XM_036514810.1"; product "zinc finger protein OZF-like"; exon_number "2"; model_evidence "Supporting evidence includes similarity to: 81% coverage of the annotated genomic feature by RNAseq alignments";
NC_043025.1	Covext	exon	13861699	13861838	.	+	.	gene_id "LOC115226086"; db_xref "GeneID:115226086"; gbkey "mRNA"; gene "LOC115226086"; ID ""; gene_name "LOC115226086"; transcript_id "Covext~XM_036514810.1"; product "zinc finger protein OZF-like"; exon_number "3"; model_evidence "Supporting evidence includes similarity to: 81% coverage of the annotated genomic feature by RNAseq alignments";
NC_043025.1	Covext	exon	13861923	13862396	.	+	.	gene_id "LOC115226086"; db_xref "GeneID:115226086"; gbkey "mRNA"; gene "LOC115226086"; ID ""; gene_name "LOC115226086"; transcript_id "Covext~XM_036514810.1"; product "zinc finger protein OZF-like"; exon_number "4"; model_evidence "Supporting evidence includes similarity to: 81% coverage of the annotated genomic feature by RNAseq alignments";
NC_043025.1	Covext	exon	13866985	13867113	.	+	.	gene_id "LOC115226086"; db_xref "GeneID:115226086"; gbkey "mRNA"; gene "LOC115226086"; ID ""; gene_name "LOC115226086"; transcript_id "Covext~XM_036514810.1"; product "zinc finger protein OZF-like"; exon_number "5"; model_evidence "Supporting evidence includes similarity to: 81% coverage of the annotated genomic feature by RNAseq alignments";
NC_043025.1	Covext	exon	13867565	13867839	.	+	.	gene_id "LOC115226086"; db_xref "GeneID:115226086"; gbkey "mRNA"; gene "LOC115226086"; ID ""; gene_name "LOC115226086"; transcript_id "Covext~XM_036514810.1"; product "zinc finger protein OZF-like"; exon_number "6"; model_evidence "Supporting evidence includes similarity to: 81% coverage of the annotated genomic feature by RNAseq alignments";
NC_043025.1	Covext	exon	13870438	13870441	.	+	.	gene_id "LOC115226086"; db_xref "GeneID:115226086"; gbkey "mRNA"; gene "LOC115226086"; ID ""; gene_name "LOC115226086"; transcript_id "Covext~XM_036514810.1"; product "zinc finger protein OZF-like"; exon_number "7"; model_evidence "Supporting evidence includes similarity to: 81% coverage of the annotated genomic feature by RNAseq alignments";
NC_043025.1	Covext	exon	13870438	13870704	.	+	.	gene_id "LOC115226086"; db_xref "GeneID:115226086"; gbkey "mRNA"; gene "LOC115226086"; ID ""; gene_name "LOC115226086"; transcript_id "Covext~XM_036514810.1"; product "zinc finger protein OZF-like"; exon_number "7"; model_evidence "Supporting evidence includes similarity to: 81% coverage of the annotated genomic feature by RNAseq alignments"; three_prime_ext "263";
NC_043025.1	Gnomon	transcript	13855911	13870441	.	+	.	gene_id "LOC115226086"; ID "XM_036514810.1"; gene_name "LOC115226086"; transcript_id "XM_036514810.1";
NC_043025.1	Gnomon	CDS	13860505	13861177	.	+	0	gene_id "LOC115226086"; db_xref "GeneID:115226086"; gbkey "CDS"; gene "LOC115226086"; ID ""; gene_name "LOC115226086"; transcript_id "XM_036514810.1"; product "zinc finger protein OZF-like"; protein_id "XP_036370703.1"; exon_number "2";
NC_043025.1	Gnomon	CDS	13861699	13861838	.	+	2	gene_id "LOC115226086"; db_xref "GeneID:115226086"; gbkey "CDS"; gene "LOC115226086"; ID ""; gene_name "LOC115226086"; transcript_id "XM_036514810.1"; product "zinc finger protein OZF-like"; protein_id "XP_036370703.1"; exon_number "3";
NC_043025.1	Gnomon	CDS	13861923	13862396	.	+	0	gene_id "LOC115226086"; db_xref "GeneID:115226086"; gbkey "CDS"; gene "LOC115226086"; ID ""; gene_name "LOC115226086"; transcript_id "XM_036514810.1"; product "zinc finger protein OZF-like"; protein_id "XP_036370703.1"; exon_number "4";
NC_043025.1	Gnomon	CDS	13866985	13867113	.	+	0	gene_id "LOC115226086"; db_xref "GeneID:115226086"; gbkey "CDS"; gene "LOC115226086"; ID ""; gene_name "LOC115226086"; transcript_id "XM_036514810.1"; product "zinc finger protein OZF-like"; protein_id "XP_036370703.1"; exon_number "5";
NC_043025.1	Gnomon	CDS	13867565	13867839	.	+	0	gene_id "LOC115226086"; db_xref "GeneID:115226086"; gbkey "CDS"; gene "LOC115226086"; ID ""; gene_name "LOC115226086"; transcript_id "XM_036514810.1"; product "zinc finger protein OZF-like"; protein_id "XP_036370703.1"; exon_number "6";
NC_043025.1	Gnomon	CDS	13870438	13870438	.	+	1	gene_id "LOC115226086"; db_xref "GeneID:115226086"; gbkey "CDS"; gene "LOC115226086"; ID ""; gene_name "LOC115226086"; transcript_id "XM_036514810.1"; product "zinc finger protein OZF-like"; protein_id "XP_036370703.1"; exon_number "7";
NC_043025.1	Gnomon	exon	13855911	13856144	.	+	.	gene_id "LOC115226086"; db_xref "GeneID:115226086"; gbkey "mRNA"; gene "LOC115226086"; ID ""; gene_name "LOC115226086"; transcript_id "XM_036514810.1"; product "zinc finger protein OZF-like"; exon_number "1"; model_evidence "Supporting evidence includes similarity to: 81% coverage of the annotated genomic feature by RNAseq alignments";
NC_043025.1	Gnomon	exon	13860142	13861177	.	+	.	gene_id "LOC115226086"; db_xref "GeneID:115226086"; gbkey "mRNA"; gene "LOC115226086"; ID ""; gene_name "LOC115226086"; transcript_id "XM_036514810.1"; product "zinc finger protein OZF-like"; exon_number "2"; model_evidence "Supporting evidence includes similarity to: 81% coverage of the annotated genomic feature by RNAseq alignments";
NC_043025.1	Gnomon	exon	13861699	13861838	.	+	.	gene_id "LOC115226086"; db_xref "GeneID:115226086"; gbkey "mRNA"; gene "LOC115226086"; ID ""; gene_name "LOC115226086"; transcript_id "XM_036514810.1"; product "zinc finger protein OZF-like"; exon_number "3"; model_evidence "Supporting evidence includes similarity to: 81% coverage of the annotated genomic feature by RNAseq alignments";
NC_043025.1	Gnomon	exon	13861923	13862396	.	+	.	gene_id "LOC115226086"; db_xref "GeneID:115226086"; gbkey "mRNA"; gene "LOC115226086"; ID ""; gene_name "LOC115226086"; transcript_id "XM_036514810.1"; product "zinc finger protein OZF-like"; exon_number "4"; model_evidence "Supporting evidence includes similarity to: 81% coverage of the annotated genomic feature by RNAseq alignments";
NC_043025.1	Gnomon	exon	13866985	13867113	.	+	.	gene_id "LOC115226086"; db_xref "GeneID:115226086"; gbkey "mRNA"; gene "LOC115226086"; ID ""; gene_name "LOC115226086"; transcript_id "XM_036514810.1"; product "zinc finger protein OZF-like"; exon_number "5"; model_evidence "Supporting evidence includes similarity to: 81% coverage of the annotated genomic feature by RNAseq alignments";
NC_043025.1	Gnomon	exon	13867565	13867839	.	+	.	gene_id "LOC115226086"; db_xref "GeneID:115226086"; gbkey "mRNA"; gene "LOC115226086"; ID ""; gene_name "LOC115226086"; transcript_id "XM_036514810.1"; product "zinc finger protein OZF-like"; exon_number "6"; model_evidence "Supporting evidence includes similarity to: 81% coverage of the annotated genomic feature by RNAseq alignments";
NC_043025.1	Gnomon	exon	13870438	13870441	.	+	.	gene_id "LOC115226086"; db_xref "GeneID:115226086"; gbkey "mRNA"; gene "LOC115226086"; ID ""; gene_name "LOC115226086"; transcript_id "XM_036514810.1"; product "zinc finger protein OZF-like"; exon_number "7"; model_evidence "Supporting evidence includes similarity to: 81% coverage of the annotated genomic feature by RNAseq alignments";
NC_043025.1	Gnomon	start_codon	13860505	13860507	.	+	0	gene_id "LOC115226086"; db_xref "GeneID:115226086"; gbkey "CDS"; gene "LOC115226086"; ID ""; gene_name "LOC115226086"; transcript_id "XM_036514810.1"; product "zinc finger protein OZF-like"; protein_id "XP_036370703.1"; exon_number "2";
NC_043025.1	Gnomon	stop_codon	13870439	13870441	.	+	0	gene_id "LOC115226086"; db_xref "GeneID:115226086"; gbkey "CDS"; gene "LOC115226086"; ID ""; gene_name "LOC115226086"; transcript_id "XM_036514810.1"; product "zinc finger protein OZF-like"; protein_id "XP_036370703.1"; exon_number "7";
NC_043025.1	Gnomon	gene	13803495	13842093	.	-	.	gene_id "LOC115226087"; db_xref "GeneID:115226087"; gbkey "Gene"; gene "LOC115226087"; gene_biotype "protein_coding"; ID ""; gene_name "LOC115226087";
NC_043025.1	Gnomon~FLAMseq	transcript	13803495	13842093	.	-	.	gene_id "LOC115226087"; ID "XM_036514852.1"; gene_name "LOC115226087"; transcript_id "FLAMseq_ext~XM_036514852.1"; three_prime_ext "1932";
NC_043025.1	Gnomon~FLAMseq	exon	13805427	13806662	.	-	.	gene_id "LOC115226087"; db_xref "GeneID:115226087"; gbkey "mRNA"; gene "LOC115226087"; ID ""; gene_name "LOC115226087"; transcript_id "FLAMseq_ext~XM_036514852.1"; product "4-hydroxyphenylpyruvate dioxygenase-like, transcript variant X3"; exon_number "15"; model_evidence "Supporting evidence includes similarity to: 4 Proteins, and 100% coverage of the annotated genomic feature by RNAseq alignments, including 3 samples with support for all annotated introns";
NC_043025.1	Gnomon~FLAMseq	exon	13808371	13808469	.	-	.	gene_id "LOC115226087"; db_xref "GeneID:115226087"; gbkey "mRNA"; gene "LOC115226087"; ID ""; gene_name "LOC115226087"; transcript_id "FLAMseq_ext~XM_036514852.1"; product "4-hydroxyphenylpyruvate dioxygenase-like, transcript variant X3"; exon_number "14"; model_evidence "Supporting evidence includes similarity to: 4 Proteins, and 100% coverage of the annotated genomic feature by RNAseq alignments, including 3 samples with support for all annotated introns";
NC_043025.1	Gnomon~FLAMseq	exon	13810623	13810745	.	-	.	gene_id "LOC115226087"; db_xref "GeneID:115226087"; gbkey "mRNA"; gene "LOC115226087"; ID ""; gene_name "LOC115226087"; transcript_id "FLAMseq_ext~XM_036514852.1"; product "4-hydroxyphenylpyruvate dioxygenase-like, transcript variant X3"; exon_number "13"; model_evidence "Supporting evidence includes similarity to: 4 Proteins, and 100% coverage of the annotated genomic feature by RNAseq alignments, including 3 samples with support for all annotated introns";
NC_043025.1	Gnomon~FLAMseq	exon	13812080	13812196	.	-	.	gene_id "LOC115226087"; db_xref "GeneID:115226087"; gbkey "mRNA"; gene "LOC115226087"; ID ""; gene_name "LOC115226087"; transcript_id "FLAMseq_ext~XM_036514852.1"; product "4-hydroxyphenylpyruvate dioxygenase-like, transcript variant X3"; exon_number "12"; model_evidence "Supporting evidence includes similarity to: 4 Proteins, and 100% coverage of the annotated genomic feature by RNAseq alignments, including 3 samples with support for all annotated introns";
NC_043025.1	Gnomon~FLAMseq	exon	13815235	13815306	.	-	.	gene_id "LOC115226087"; db_xref "GeneID:115226087"; gbkey "mRNA"; gene "LOC115226087"; ID ""; gene_name "LOC115226087"; transcript_id "FLAMseq_ext~XM_036514852.1"; product "4-hydroxyphenylpyruvate dioxygenase-like, transcript variant X3"; exon_number "11"; model_evidence "Supporting evidence includes similarity to: 4 Proteins, and 100% coverage of the annotated genomic feature by RNAseq alignments, including 3 samples with support for all annotated introns";
NC_043025.1	Gnomon~FLAMseq	exon	13816008	13816170	.	-	.	gene_id "LOC115226087"; db_xref "GeneID:115226087"; gbkey "mRNA"; gene "LOC115226087"; ID ""; gene_name "LOC115226087"; transcript_id "FLAMseq_ext~XM_036514852.1"; product "4-hydroxyphenylpyruvate dioxygenase-like, transcript variant X3"; exon_number "10"; model_evidence "Supporting evidence includes similarity to: 4 Proteins, and 100% coverage of the annotated genomic feature by RNAseq alignments, including 3 samples with support for all annotated introns";
NC_043025.1	Gnomon~FLAMseq	exon	13817560	13817637	.	-	.	gene_id "LOC115226087"; db_xref "GeneID:115226087"; gbkey "mRNA"; gene "LOC115226087"; ID ""; gene_name "LOC115226087"; transcript_id "FLAMseq_ext~XM_036514852.1"; product "4-hydroxyphenylpyruvate dioxygenase-like, transcript variant X3"; exon_number "9"; model_evidence "Supporting evidence includes similarity to: 4 Proteins, and 100% coverage of the annotated genomic feature by RNAseq alignments, including 3 samples with support for all annotated introns";
NC_043025.1	Gnomon~FLAMseq	exon	13818148	13818341	.	-	.	gene_id "LOC115226087"; db_xref "GeneID:115226087"; gbkey "mRNA"; gene "LOC115226087"; ID ""; gene_name "LOC115226087"; transcript_id "FLAMseq_ext~XM_036514852.1"; product "4-hydroxyphenylpyruvate dioxygenase-like, transcript variant X3"; exon_number "8"; model_evidence "Supporting evidence includes similarity to: 4 Proteins, and 100% coverage of the annotated genomic feature by RNAseq alignments, including 3 samples with support for all annotated introns";
NC_043025.1	Gnomon~FLAMseq	exon	13818763	13818845	.	-	.	gene_id "LOC115226087"; db_xref "GeneID:115226087"; gbkey "mRNA"; gene "LOC115226087"; ID ""; gene_name "LOC115226087"; transcript_id "FLAMseq_ext~XM_036514852.1"; product "4-hydroxyphenylpyruvate dioxygenase-like, transcript variant X3"; exon_number "7"; model_evidence "Supporting evidence includes similarity to: 4 Proteins, and 100% coverage of the annotated genomic feature by RNAseq alignments, including 3 samples with support for all annotated introns";
NC_043025.1	Gnomon~FLAMseq	exon	13819563	13819608	.	-	.	gene_id "LOC115226087"; db_xref "GeneID:115226087"; gbkey "mRNA"; gene "LOC115226087"; ID ""; gene_name "LOC115226087"; transcript_id "FLAMseq_ext~XM_036514852.1"; product "4-hydroxyphenylpyruvate dioxygenase-like, transcript variant X3"; exon_number "6"; model_evidence "Supporting evidence includes similarity to: 4 Proteins, and 100% coverage of the annotated genomic feature by RNAseq alignments, including 3 samples with support for all annotated introns";
NC_043025.1	Gnomon~FLAMseq	exon	13821474	13821578	.	-	.	gene_id "LOC115226087"; db_xref "GeneID:115226087"; gbkey "mRNA"; gene "LOC115226087"; ID ""; gene_name "LOC115226087"; transcript_id "FLAMseq_ext~XM_036514852.1"; product "4-hydroxyphenylpyruvate dioxygenase-like, transcript variant X3"; exon_number "5"; model_evidence "Supporting evidence includes similarity to: 4 Proteins, and 100% coverage of the annotated genomic feature by RNAseq alignments, including 3 samples with support for all annotated introns";
NC_043025.1	Gnomon~FLAMseq	exon	13823588	13823650	.	-	.	gene_id "LOC115226087"; db_xref "GeneID:115226087"; gbkey "mRNA"; gene "LOC115226087"; ID ""; gene_name "LOC115226087"; transcript_id "FLAMseq_ext~XM_036514852.1"; product "4-hydroxyphenylpyruvate dioxygenase-like, transcript variant X3"; exon_number "4"; model_evidence "Supporting evidence includes similarity to: 4 Proteins, and 100% coverage of the annotated genomic feature by RNAseq alignments, including 3 samples with support for all annotated introns";
NC_043025.1	Gnomon~FLAMseq	exon	13830088	13830114	.	-	.	gene_id "LOC115226087"; db_xref "GeneID:115226087"; gbkey "mRNA"; gene "LOC115226087"; ID ""; gene_name "LOC115226087"; transcript_id "FLAMseq_ext~XM_036514852.1"; product "4-hydroxyphenylpyruvate dioxygenase-like, transcript variant X3"; exon_number "3"; model_evidence "Supporting evidence includes similarity to: 4 Proteins, and 100% coverage of the annotated genomic feature by RNAseq alignments, including 3 samples with support for all annotated introns";
NC_043025.1	Gnomon~FLAMseq	exon	13831644	13831650	.	-	.	gene_id "LOC115226087"; db_xref "GeneID:115226087"; gbkey "mRNA"; gene "LOC115226087"; ID ""; gene_name "LOC115226087"; transcript_id "FLAMseq_ext~XM_036514852.1"; product "4-hydroxyphenylpyruvate dioxygenase-like, transcript variant X3"; exon_number "2"; model_evidence "Supporting evidence includes similarity to: 4 Proteins, and 100% coverage of the annotated genomic feature by RNAseq alignments, including 3 samples with support for all annotated introns";
NC_043025.1	Gnomon~FLAMseq	exon	13842087	13842093	.	-	.	gene_id "LOC115226087"; db_xref "GeneID:115226087"; gbkey "mRNA"; gene "LOC115226087"; ID ""; gene_name "LOC115226087"; transcript_id "FLAMseq_ext~XM_036514852.1"; product "4-hydroxyphenylpyruvate dioxygenase-like, transcript variant X3"; exon_number "1"; model_evidence "Supporting evidence includes similarity to: 4 Proteins, and 100% coverage of the annotated genomic feature by RNAseq alignments, including 3 samples with support for all annotated introns";
NC_043025.1	Gnomon~FLAMseq	exon	13803495	13806662	.	-	.	gene_id "LOC115226087"; db_xref "GeneID:115226087"; gbkey "mRNA"; gene "LOC115226087"; ID ""; gene_name "LOC115226087"; transcript_id "FLAMseq_ext~XM_036514852.1"; product "4-hydroxyphenylpyruvate dioxygenase-like"; exon_number "15"; model_evidence "Supporting evidence includes similarity to: 4 Proteins, and 100% coverage of the annotated genomic feature by RNAseq alignments"; three_prime_ext "1932";
NC_043025.1	Gnomon	transcript	13807073	13842093	.	-	.	gene_id "LOC115226087"; ID "XM_036514850.1"; gene_name "LOC115226087"; transcript_id "XM_036514850.1";
NC_043025.1	Gnomon	CDS	13808395	13808469	.	-	0	gene_id "LOC115226087"; db_xref "GeneID:115226087"; gbkey "CDS"; gene "LOC115226087"; ID ""; gene_name "LOC115226087"; transcript_id "XM_036514850.1"; product "4-hydroxyphenylpyruvate dioxygenase-like"; protein_id "XP_036370743.1"; exon_number "14";
NC_043025.1	Gnomon	CDS	13810623	13810745	.	-	0	gene_id "LOC115226087"; db_xref "GeneID:115226087"; gbkey "CDS"; gene "LOC115226087"; ID ""; gene_name "LOC115226087"; transcript_id "XM_036514850.1"; product "4-hydroxyphenylpyruvate dioxygenase-like"; protein_id "XP_036370743.1"; exon_number "13";
NC_043025.1	Gnomon	CDS	13812080	13812196	.	-	0	gene_id "LOC115226087"; db_xref "GeneID:115226087"; gbkey "CDS"; gene "LOC115226087"; ID ""; gene_name "LOC115226087"; transcript_id "XM_036514850.1"; product "4-hydroxyphenylpyruvate dioxygenase-like"; protein_id "XP_036370743.1"; exon_number "12";
NC_043025.1	Gnomon	CDS	13815235	13815306	.	-	0	gene_id "LOC115226087"; db_xref "GeneID:115226087"; gbkey "CDS"; gene "LOC115226087"; ID ""; gene_name "LOC115226087"; transcript_id "XM_036514850.1"; product "4-hydroxyphenylpyruvate dioxygenase-like"; protein_id "XP_036370743.1"; exon_number "11";
NC_043025.1	Gnomon	CDS	13816008	13816170	.	-	1	gene_id "LOC115226087"; db_xref "GeneID:115226087"; gbkey "CDS"; gene "LOC115226087"; ID ""; gene_name "LOC115226087"; transcript_id "XM_036514850.1"; product "4-hydroxyphenylpyruvate dioxygenase-like"; protein_id "XP_036370743.1"; exon_number "10";
NC_043025.1	Gnomon	CDS	13817560	13817637	.	-	1	gene_id "LOC115226087"; db_xref "GeneID:115226087"; gbkey "CDS"; gene "LOC115226087"; ID ""; gene_name "LOC115226087"; transcript_id "XM_036514850.1"; product "4-hydroxyphenylpyruvate dioxygenase-like"; protein_id "XP_036370743.1"; exon_number "9";
NC_043025.1	Gnomon	CDS	13818148	13818341	.	-	0	gene_id "LOC115226087"; db_xref "GeneID:115226087"; gbkey "CDS"; gene "LOC115226087"; ID ""; gene_name "LOC115226087"; transcript_id "XM_036514850.1"; product "4-hydroxyphenylpyruvate dioxygenase-like"; protein_id "XP_036370743.1"; exon_number "8";
NC_043025.1	Gnomon	CDS	13818763	13818845	.	-	2	gene_id "LOC115226087"; db_xref "GeneID:115226087"; gbkey "CDS"; gene "LOC115226087"; ID ""; gene_name "LOC115226087"; transcript_id "XM_036514850.1"; product "4-hydroxyphenylpyruvate dioxygenase-like"; protein_id "XP_036370743.1"; exon_number "7";
NC_043025.1	Gnomon	CDS	13819563	13819608	.	-	0	gene_id "LOC115226087"; db_xref "GeneID:115226087"; gbkey "CDS"; gene "LOC115226087"; ID ""; gene_name "LOC115226087"; transcript_id "XM_036514850.1"; product "4-hydroxyphenylpyruvate dioxygenase-like"; protein_id "XP_036370743.1"; exon_number "6";
NC_043025.1	Gnomon	CDS	13821474	13821578	.	-	0	gene_id "LOC115226087"; db_xref "GeneID:115226087"; gbkey "CDS"; gene "LOC115226087"; ID ""; gene_name "LOC115226087"; transcript_id "XM_036514850.1"; product "4-hydroxyphenylpyruvate dioxygenase-like"; protein_id "XP_036370743.1"; exon_number "5";
NC_043025.1	Gnomon	CDS	13823588	13823650	.	-	0	gene_id "LOC115226087"; db_xref "GeneID:115226087"; gbkey "CDS"; gene "LOC115226087"; ID ""; gene_name "LOC115226087"; transcript_id "XM_036514850.1"; product "4-hydroxyphenylpyruvate dioxygenase-like"; protein_id "XP_036370743.1"; exon_number "4";
NC_043025.1	Gnomon	CDS	13830088	13830114	.	-	0	gene_id "LOC115226087"; db_xref "GeneID:115226087"; gbkey "CDS"; gene "LOC115226087"; ID ""; gene_name "LOC115226087"; transcript_id "XM_036514850.1"; product "4-hydroxyphenylpyruvate dioxygenase-like"; protein_id "XP_036370743.1"; exon_number "3";
NC_043025.1	Gnomon	CDS	13831644	13831646	.	-	0	gene_id "LOC115226087"; db_xref "GeneID:115226087"; gbkey "CDS"; gene "LOC115226087"; ID ""; gene_name "LOC115226087"; transcript_id "XM_036514850.1"; product "4-hydroxyphenylpyruvate dioxygenase-like"; protein_id "XP_036370743.1"; exon_number "2";
NC_043025.1	Gnomon	exon	13807073	13807267	.	-	.	gene_id "LOC115226087"; db_xref "GeneID:115226087"; gbkey "mRNA"; gene "LOC115226087"; ID ""; gene_name "LOC115226087"; transcript_id "XM_036514850.1"; product "4-hydroxyphenylpyruvate dioxygenase-like, transcript variant X1"; exon_number "15"; model_evidence "Supporting evidence includes similarity to: 4 Proteins, and 100% coverage of the annotated genomic feature by RNAseq alignments, including 7 samples with support for all annotated introns";
NC_043025.1	Gnomon	exon	13808371	13808469	.	-	.	gene_id "LOC115226087"; db_xref "GeneID:115226087"; gbkey "mRNA"; gene "LOC115226087"; ID ""; gene_name "LOC115226087"; transcript_id "XM_036514850.1"; product "4-hydroxyphenylpyruvate dioxygenase-like, transcript variant X1"; exon_number "14"; model_evidence "Supporting evidence includes similarity to: 4 Proteins, and 100% coverage of the annotated genomic feature by RNAseq alignments, including 7 samples with support for all annotated introns";
NC_043025.1	Gnomon	exon	13810623	13810745	.	-	.	gene_id "LOC115226087"; db_xref "GeneID:115226087"; gbkey "mRNA"; gene "LOC115226087"; ID ""; gene_name "LOC115226087"; transcript_id "XM_036514850.1"; product "4-hydroxyphenylpyruvate dioxygenase-like, transcript variant X1"; exon_number "13"; model_evidence "Supporting evidence includes similarity to: 4 Proteins, and 100% coverage of the annotated genomic feature by RNAseq alignments, including 7 samples with support for all annotated introns";
NC_043025.1	Gnomon	exon	13812080	13812196	.	-	.	gene_id "LOC115226087"; db_xref "GeneID:115226087"; gbkey "mRNA"; gene "LOC115226087"; ID ""; gene_name "LOC115226087"; transcript_id "XM_036514850.1"; product "4-hydroxyphenylpyruvate dioxygenase-like, transcript variant X1"; exon_number "12"; model_evidence "Supporting evidence includes similarity to: 4 Proteins, and 100% coverage of the annotated genomic feature by RNAseq alignments, including 7 samples with support for all annotated introns";
NC_043025.1	Gnomon	exon	13815235	13815306	.	-	.	gene_id "LOC115226087"; db_xref "GeneID:115226087"; gbkey "mRNA"; gene "LOC115226087"; ID ""; gene_name "LOC115226087"; transcript_id "XM_036514850.1"; product "4-hydroxyphenylpyruvate dioxygenase-like, transcript variant X1"; exon_number "11"; model_evidence "Supporting evidence includes similarity to: 4 Proteins, and 100% coverage of the annotated genomic feature by RNAseq alignments, including 7 samples with support for all annotated introns";
NC_043025.1	Gnomon	exon	13816008	13816170	.	-	.	gene_id "LOC115226087"; db_xref "GeneID:115226087"; gbkey "mRNA"; gene "LOC115226087"; ID ""; gene_name "LOC115226087"; transcript_id "XM_036514850.1"; product "4-hydroxyphenylpyruvate dioxygenase-like, transcript variant X1"; exon_number "10"; model_evidence "Supporting evidence includes similarity to: 4 Proteins, and 100% coverage of the annotated genomic feature by RNAseq alignments, including 7 samples with support for all annotated introns";
NC_043025.1	Gnomon	exon	13817560	13817637	.	-	.	gene_id "LOC115226087"; db_xref "GeneID:115226087"; gbkey "mRNA"; gene "LOC115226087"; ID ""; gene_name "LOC115226087"; transcript_id "XM_036514850.1"; product "4-hydroxyphenylpyruvate dioxygenase-like, transcript variant X1"; exon_number "9"; model_evidence "Supporting evidence includes similarity to: 4 Proteins, and 100% coverage of the annotated genomic feature by RNAseq alignments, including 7 samples with support for all annotated introns";
NC_043025.1	Gnomon	exon	13818148	13818341	.	-	.	gene_id "LOC115226087"; db_xref "GeneID:115226087"; gbkey "mRNA"; gene "LOC115226087"; ID ""; gene_name "LOC115226087"; transcript_id "XM_036514850.1"; product "4-hydroxyphenylpyruvate dioxygenase-like, transcript variant X1"; exon_number "8"; model_evidence "Supporting evidence includes similarity to: 4 Proteins, and 100% coverage of the annotated genomic feature by RNAseq alignments, including 7 samples with support for all annotated introns";
NC_043025.1	Gnomon	exon	13818763	13818845	.	-	.	gene_id "LOC115226087"; db_xref "GeneID:115226087"; gbkey "mRNA"; gene "LOC115226087"; ID ""; gene_name "LOC115226087"; transcript_id "XM_036514850.1"; product "4-hydroxyphenylpyruvate dioxygenase-like, transcript variant X1"; exon_number "7"; model_evidence "Supporting evidence includes similarity to: 4 Proteins, and 100% coverage of the annotated genomic feature by RNAseq alignments, including 7 samples with support for all annotated introns";
NC_043025.1	Gnomon	exon	13819563	13819608	.	-	.	gene_id "LOC115226087"; db_xref "GeneID:115226087"; gbkey "mRNA"; gene "LOC115226087"; ID ""; gene_name "LOC115226087"; transcript_id "XM_036514850.1"; product "4-hydroxyphenylpyruvate dioxygenase-like, transcript variant X1"; exon_number "6"; model_evidence "Supporting evidence includes similarity to: 4 Proteins, and 100% coverage of the annotated genomic feature by RNAseq alignments, including 7 samples with support for all annotated introns";
NC_043025.1	Gnomon	exon	13821474	13821578	.	-	.	gene_id "LOC115226087"; db_xref "GeneID:115226087"; gbkey "mRNA"; gene "LOC115226087"; ID ""; gene_name "LOC115226087"; transcript_id "XM_036514850.1"; product "4-hydroxyphenylpyruvate dioxygenase-like, transcript variant X1"; exon_number "5"; model_evidence "Supporting evidence includes similarity to: 4 Proteins, and 100% coverage of the annotated genomic feature by RNAseq alignments, including 7 samples with support for all annotated introns";
NC_043025.1	Gnomon	exon	13823588	13823650	.	-	.	gene_id "LOC115226087"; db_xref "GeneID:115226087"; gbkey "mRNA"; gene "LOC115226087"; ID ""; gene_name "LOC115226087"; transcript_id "XM_036514850.1"; product "4-hydroxyphenylpyruvate dioxygenase-like, transcript variant X1"; exon_number "4"; model_evidence "Supporting evidence includes similarity to: 4 Proteins, and 100% coverage of the annotated genomic feature by RNAseq alignments, including 7 samples with support for all annotated introns";
NC_043025.1	Gnomon	exon	13830088	13830114	.	-	.	gene_id "LOC115226087"; db_xref "GeneID:115226087"; gbkey "mRNA"; gene "LOC115226087"; ID ""; gene_name "LOC115226087"; transcript_id "XM_036514850.1"; product "4-hydroxyphenylpyruvate dioxygenase-like, transcript variant X1"; exon_number "3"; model_evidence "Supporting evidence includes similarity to: 4 Proteins, and 100% coverage of the annotated genomic feature by RNAseq alignments, including 7 samples with support for all annotated introns";
NC_043025.1	Gnomon	exon	13831644	13831650	.	-	.	gene_id "LOC115226087"; db_xref "GeneID:115226087"; gbkey "mRNA"; gene "LOC115226087"; ID ""; gene_name "LOC115226087"; transcript_id "XM_036514850.1"; product "4-hydroxyphenylpyruvate dioxygenase-like, transcript variant X1"; exon_number "2"; model_evidence "Supporting evidence includes similarity to: 4 Proteins, and 100% coverage of the annotated genomic feature by RNAseq alignments, including 7 samples with support for all annotated introns";
NC_043025.1	Gnomon	exon	13842087	13842093	.	-	.	gene_id "LOC115226087"; db_xref "GeneID:115226087"; gbkey "mRNA"; gene "LOC115226087"; ID ""; gene_name "LOC115226087"; transcript_id "XM_036514850.1"; product "4-hydroxyphenylpyruvate dioxygenase-like, transcript variant X1"; exon_number "1"; model_evidence "Supporting evidence includes similarity to: 4 Proteins, and 100% coverage of the annotated genomic feature by RNAseq alignments, including 7 samples with support for all annotated introns";
NC_043025.1	Gnomon	start_codon	13831644	13831646	.	-	0	gene_id "LOC115226087"; db_xref "GeneID:115226087"; gbkey "CDS"; gene "LOC115226087"; ID ""; gene_name "LOC115226087"; transcript_id "XM_036514850.1"; product "4-hydroxyphenylpyruvate dioxygenase-like"; protein_id "XP_036370743.1"; exon_number "2";
NC_043025.1	Gnomon	stop_codon	13808392	13808394	.	-	0	gene_id "LOC115226087"; db_xref "GeneID:115226087"; gbkey "CDS"; gene "LOC115226087"; ID ""; gene_name "LOC115226087"; transcript_id "XM_036514850.1"; product "4-hydroxyphenylpyruvate dioxygenase-like"; protein_id "XP_036370743.1"; exon_number "14";
NC_043025.1	Gnomon	transcript	13807073	13834317	.	-	.	gene_id "LOC115226087"; ID "XM_036514851.1"; gene_name "LOC115226087"; transcript_id "XM_036514851.1";
NC_043025.1	Gnomon	CDS	13808395	13808469	.	-	0	gene_id "LOC115226087"; db_xref "GeneID:115226087"; gbkey "CDS"; gene "LOC115226087"; ID ""; gene_name "LOC115226087"; transcript_id "XM_036514851.1"; product "4-hydroxyphenylpyruvate dioxygenase-like"; protein_id "XP_036370744.1"; exon_number "14";
NC_043025.1	Gnomon	CDS	13810623	13810745	.	-	0	gene_id "LOC115226087"; db_xref "GeneID:115226087"; gbkey "CDS"; gene "LOC115226087"; ID ""; gene_name "LOC115226087"; transcript_id "XM_036514851.1"; product "4-hydroxyphenylpyruvate dioxygenase-like"; protein_id "XP_036370744.1"; exon_number "13";
NC_043025.1	Gnomon	CDS	13812080	13812196	.	-	0	gene_id "LOC115226087"; db_xref "GeneID:115226087"; gbkey "CDS"; gene "LOC115226087"; ID ""; gene_name "LOC115226087"; transcript_id "XM_036514851.1"; product "4-hydroxyphenylpyruvate dioxygenase-like"; protein_id "XP_036370744.1"; exon_number "12";
NC_043025.1	Gnomon	CDS	13815235	13815306	.	-	0	gene_id "LOC115226087"; db_xref "GeneID:115226087"; gbkey "CDS"; gene "LOC115226087"; ID ""; gene_name "LOC115226087"; transcript_id "XM_036514851.1"; product "4-hydroxyphenylpyruvate dioxygenase-like"; protein_id "XP_036370744.1"; exon_number "11";
NC_043025.1	Gnomon	CDS	13816008	13816170	.	-	1	gene_id "LOC115226087"; db_xref "GeneID:115226087"; gbkey "CDS"; gene "LOC115226087"; ID ""; gene_name "LOC115226087"; transcript_id "XM_036514851.1"; product "4-hydroxyphenylpyruvate dioxygenase-like"; protein_id "XP_036370744.1"; exon_number "10";
NC_043025.1	Gnomon	CDS	13817560	13817637	.	-	1	gene_id "LOC115226087"; db_xref "GeneID:115226087"; gbkey "CDS"; gene "LOC115226087"; ID ""; gene_name "LOC115226087"; transcript_id "XM_036514851.1"; product "4-hydroxyphenylpyruvate dioxygenase-like"; protein_id "XP_036370744.1"; exon_number "9";
NC_043025.1	Gnomon	CDS	13818148	13818341	.	-	0	gene_id "LOC115226087"; db_xref "GeneID:115226087"; gbkey "CDS"; gene "LOC115226087"; ID ""; gene_name "LOC115226087"; transcript_id "XM_036514851.1"; product "4-hydroxyphenylpyruvate dioxygenase-like"; protein_id "XP_036370744.1"; exon_number "8";
NC_043025.1	Gnomon	CDS	13818763	13818845	.	-	2	gene_id "LOC115226087"; db_xref "GeneID:115226087"; gbkey "CDS"; gene "LOC115226087"; ID ""; gene_name "LOC115226087"; transcript_id "XM_036514851.1"; product "4-hydroxyphenylpyruvate dioxygenase-like"; protein_id "XP_036370744.1"; exon_number "7";
NC_043025.1	Gnomon	CDS	13819563	13819608	.	-	0	gene_id "LOC115226087"; db_xref "GeneID:115226087"; gbkey "CDS"; gene "LOC115226087"; ID ""; gene_name "LOC115226087"; transcript_id "XM_036514851.1"; product "4-hydroxyphenylpyruvate dioxygenase-like"; protein_id "XP_036370744.1"; exon_number "6";
NC_043025.1	Gnomon	CDS	13821474	13821578	.	-	0	gene_id "LOC115226087"; db_xref "GeneID:115226087"; gbkey "CDS"; gene "LOC115226087"; ID ""; gene_name "LOC115226087"; transcript_id "XM_036514851.1"; product "4-hydroxyphenylpyruvate dioxygenase-like"; protein_id "XP_036370744.1"; exon_number "5";
NC_043025.1	Gnomon	CDS	13823588	13823650	.	-	0	gene_id "LOC115226087"; db_xref "GeneID:115226087"; gbkey "CDS"; gene "LOC115226087"; ID ""; gene_name "LOC115226087"; transcript_id "XM_036514851.1"; product "4-hydroxyphenylpyruvate dioxygenase-like"; protein_id "XP_036370744.1"; exon_number "4";
NC_043025.1	Gnomon	CDS	13830088	13830114	.	-	0	gene_id "LOC115226087"; db_xref "GeneID:115226087"; gbkey "CDS"; gene "LOC115226087"; ID ""; gene_name "LOC115226087"; transcript_id "XM_036514851.1"; product "4-hydroxyphenylpyruvate dioxygenase-like"; protein_id "XP_036370744.1"; exon_number "3";
NC_043025.1	Gnomon	CDS	13831644	13831646	.	-	0	gene_id "LOC115226087"; db_xref "GeneID:115226087"; gbkey "CDS"; gene "LOC115226087"; ID ""; gene_name "LOC115226087"; transcript_id "XM_036514851.1"; product "4-hydroxyphenylpyruvate dioxygenase-like"; protein_id "XP_036370744.1"; exon_number "2";
NC_043025.1	Gnomon	exon	13807073	13807267	.	-	.	gene_id "LOC115226087"; db_xref "GeneID:115226087"; gbkey "mRNA"; gene "LOC115226087"; ID ""; gene_name "LOC115226087"; transcript_id "XM_036514851.1"; product "4-hydroxyphenylpyruvate dioxygenase-like, transcript variant X2"; exon_number "15"; model_evidence "Supporting evidence includes similarity to: 4 Proteins, and 100% coverage of the annotated genomic feature by RNAseq alignments, including 6 samples with support for all annotated introns";
NC_043025.1	Gnomon	exon	13808371	13808469	.	-	.	gene_id "LOC115226087"; db_xref "GeneID:115226087"; gbkey "mRNA"; gene "LOC115226087"; ID ""; gene_name "LOC115226087"; transcript_id "XM_036514851.1"; product "4-hydroxyphenylpyruvate dioxygenase-like, transcript variant X2"; exon_number "14"; model_evidence "Supporting evidence includes similarity to: 4 Proteins, and 100% coverage of the annotated genomic feature by RNAseq alignments, including 6 samples with support for all annotated introns";
NC_043025.1	Gnomon	exon	13810623	13810745	.	-	.	gene_id "LOC115226087"; db_xref "GeneID:115226087"; gbkey "mRNA"; gene "LOC115226087"; ID ""; gene_name "LOC115226087"; transcript_id "XM_036514851.1"; product "4-hydroxyphenylpyruvate dioxygenase-like, transcript variant X2"; exon_number "13"; model_evidence "Supporting evidence includes similarity to: 4 Proteins, and 100% coverage of the annotated genomic feature by RNAseq alignments, including 6 samples with support for all annotated introns";
NC_043025.1	Gnomon	exon	13812080	13812196	.	-	.	gene_id "LOC115226087"; db_xref "GeneID:115226087"; gbkey "mRNA"; gene "LOC115226087"; ID ""; gene_name "LOC115226087"; transcript_id "XM_036514851.1"; product "4-hydroxyphenylpyruvate dioxygenase-like, transcript variant X2"; exon_number "12"; model_evidence "Supporting evidence includes similarity to: 4 Proteins, and 100% coverage of the annotated genomic feature by RNAseq alignments, including 6 samples with support for all annotated introns";
NC_043025.1	Gnomon	exon	13815235	13815306	.	-	.	gene_id "LOC115226087"; db_xref "GeneID:115226087"; gbkey "mRNA"; gene "LOC115226087"; ID ""; gene_name "LOC115226087"; transcript_id "XM_036514851.1"; product "4-hydroxyphenylpyruvate dioxygenase-like, transcript variant X2"; exon_number "11"; model_evidence "Supporting evidence includes similarity to: 4 Proteins, and 100% coverage of the annotated genomic feature by RNAseq alignments, including 6 samples with support for all annotated introns";
NC_043025.1	Gnomon	exon	13816008	13816170	.	-	.	gene_id "LOC115226087"; db_xref "GeneID:115226087"; gbkey "mRNA"; gene "LOC115226087"; ID ""; gene_name "LOC115226087"; transcript_id "XM_036514851.1"; product "4-hydroxyphenylpyruvate dioxygenase-like, transcript variant X2"; exon_number "10"; model_evidence "Supporting evidence includes similarity to: 4 Proteins, and 100% coverage of the annotated genomic feature by RNAseq alignments, including 6 samples with support for all annotated introns";
NC_043025.1	Gnomon	exon	13817560	13817637	.	-	.	gene_id "LOC115226087"; db_xref "GeneID:115226087"; gbkey "mRNA"; gene "LOC115226087"; ID ""; gene_name "LOC115226087"; transcript_id "XM_036514851.1"; product "4-hydroxyphenylpyruvate dioxygenase-like, transcript variant X2"; exon_number "9"; model_evidence "Supporting evidence includes similarity to: 4 Proteins, and 100% coverage of the annotated genomic feature by RNAseq alignments, including 6 samples with support for all annotated introns";
NC_043025.1	Gnomon	exon	13818148	13818341	.	-	.	gene_id "LOC115226087"; db_xref "GeneID:115226087"; gbkey "mRNA"; gene "LOC115226087"; ID ""; gene_name "LOC115226087"; transcript_id "XM_036514851.1"; product "4-hydroxyphenylpyruvate dioxygenase-like, transcript variant X2"; exon_number "8"; model_evidence "Supporting evidence includes similarity to: 4 Proteins, and 100% coverage of the annotated genomic feature by RNAseq alignments, including 6 samples with support for all annotated introns";
NC_043025.1	Gnomon	exon	13818763	13818845	.	-	.	gene_id "LOC115226087"; db_xref "GeneID:115226087"; gbkey "mRNA"; gene "LOC115226087"; ID ""; gene_name "LOC115226087"; transcript_id "XM_036514851.1"; product "4-hydroxyphenylpyruvate dioxygenase-like, transcript variant X2"; exon_number "7"; model_evidence "Supporting evidence includes similarity to: 4 Proteins, and 100% coverage of the annotated genomic feature by RNAseq alignments, including 6 samples with support for all annotated introns";
NC_043025.1	Gnomon	exon	13819563	13819608	.	-	.	gene_id "LOC115226087"; db_xref "GeneID:115226087"; gbkey "mRNA"; gene "LOC115226087"; ID ""; gene_name "LOC115226087"; transcript_id "XM_036514851.1"; product "4-hydroxyphenylpyruvate dioxygenase-like, transcript variant X2"; exon_number "6"; model_evidence "Supporting evidence includes similarity to: 4 Proteins, and 100% coverage of the annotated genomic feature by RNAseq alignments, including 6 samples with support for all annotated introns";
NC_043025.1	Gnomon	exon	13821474	13821578	.	-	.	gene_id "LOC115226087"; db_xref "GeneID:115226087"; gbkey "mRNA"; gene "LOC115226087"; ID ""; gene_name "LOC115226087"; transcript_id "XM_036514851.1"; product "4-hydroxyphenylpyruvate dioxygenase-like, transcript variant X2"; exon_number "5"; model_evidence "Supporting evidence includes similarity to: 4 Proteins, and 100% coverage of the annotated genomic feature by RNAseq alignments, including 6 samples with support for all annotated introns";
NC_043025.1	Gnomon	exon	13823588	13823650	.	-	.	gene_id "LOC115226087"; db_xref "GeneID:115226087"; gbkey "mRNA"; gene "LOC115226087"; ID ""; gene_name "LOC115226087"; transcript_id "XM_036514851.1"; product "4-hydroxyphenylpyruvate dioxygenase-like, transcript variant X2"; exon_number "4"; model_evidence "Supporting evidence includes similarity to: 4 Proteins, and 100% coverage of the annotated genomic feature by RNAseq alignments, including 6 samples with support for all annotated introns";
NC_043025.1	Gnomon	exon	13830088	13830114	.	-	.	gene_id "LOC115226087"; db_xref "GeneID:115226087"; gbkey "mRNA"; gene "LOC115226087"; ID ""; gene_name "LOC115226087"; transcript_id "XM_036514851.1"; product "4-hydroxyphenylpyruvate dioxygenase-like, transcript variant X2"; exon_number "3"; model_evidence "Supporting evidence includes similarity to: 4 Proteins, and 100% coverage of the annotated genomic feature by RNAseq alignments, including 6 samples with support for all annotated introns";
NC_043025.1	Gnomon	exon	13831644	13831650	.	-	.	gene_id "LOC115226087"; db_xref "GeneID:115226087"; gbkey "mRNA"; gene "LOC115226087"; ID ""; gene_name "LOC115226087"; transcript_id "XM_036514851.1"; product "4-hydroxyphenylpyruvate dioxygenase-like, transcript variant X2"; exon_number "2"; model_evidence "Supporting evidence includes similarity to: 4 Proteins, and 100% coverage of the annotated genomic feature by RNAseq alignments, including 6 samples with support for all annotated introns";
NC_043025.1	Gnomon	exon	13834295	13834317	.	-	.	gene_id "LOC115226087"; db_xref "GeneID:115226087"; gbkey "mRNA"; gene "LOC115226087"; ID ""; gene_name "LOC115226087"; transcript_id "XM_036514851.1"; product "4-hydroxyphenylpyruvate dioxygenase-like, transcript variant X2"; exon_number "1"; model_evidence "Supporting evidence includes similarity to: 4 Proteins, and 100% coverage of the annotated genomic feature by RNAseq alignments, including 6 samples with support for all annotated introns";
NC_043025.1	Gnomon	start_codon	13831644	13831646	.	-	0	gene_id "LOC115226087"; db_xref "GeneID:115226087"; gbkey "CDS"; gene "LOC115226087"; ID ""; gene_name "LOC115226087"; transcript_id "XM_036514851.1"; product "4-hydroxyphenylpyruvate dioxygenase-like"; protein_id "XP_036370744.1"; exon_number "2";
NC_043025.1	Gnomon	stop_codon	13808392	13808394	.	-	0	gene_id "LOC115226087"; db_xref "GeneID:115226087"; gbkey "CDS"; gene "LOC115226087"; ID ""; gene_name "LOC115226087"; transcript_id "XM_036514851.1"; product "4-hydroxyphenylpyruvate dioxygenase-like"; protein_id "XP_036370744.1"; exon_number "14";
NC_043025.1	Gnomon	transcript	13805427	13842093	.	-	.	gene_id "LOC115226087"; ID "XM_036514852.1"; gene_name "LOC115226087"; transcript_id "XM_036514852.1";
NC_043025.1	Gnomon	CDS	13808395	13808469	.	-	0	gene_id "LOC115226087"; db_xref "GeneID:115226087"; gbkey "CDS"; gene "LOC115226087"; ID ""; gene_name "LOC115226087"; transcript_id "XM_036514852.1"; product "4-hydroxyphenylpyruvate dioxygenase-like"; protein_id "XP_036370745.1"; exon_number "14";
NC_043025.1	Gnomon	CDS	13810623	13810745	.	-	0	gene_id "LOC115226087"; db_xref "GeneID:115226087"; gbkey "CDS"; gene "LOC115226087"; ID ""; gene_name "LOC115226087"; transcript_id "XM_036514852.1"; product "4-hydroxyphenylpyruvate dioxygenase-like"; protein_id "XP_036370745.1"; exon_number "13";
NC_043025.1	Gnomon	CDS	13812080	13812196	.	-	0	gene_id "LOC115226087"; db_xref "GeneID:115226087"; gbkey "CDS"; gene "LOC115226087"; ID ""; gene_name "LOC115226087"; transcript_id "XM_036514852.1"; product "4-hydroxyphenylpyruvate dioxygenase-like"; protein_id "XP_036370745.1"; exon_number "12";
NC_043025.1	Gnomon	CDS	13815235	13815306	.	-	0	gene_id "LOC115226087"; db_xref "GeneID:115226087"; gbkey "CDS"; gene "LOC115226087"; ID ""; gene_name "LOC115226087"; transcript_id "XM_036514852.1"; product "4-hydroxyphenylpyruvate dioxygenase-like"; protein_id "XP_036370745.1"; exon_number "11";
NC_043025.1	Gnomon	CDS	13816008	13816170	.	-	1	gene_id "LOC115226087"; db_xref "GeneID:115226087"; gbkey "CDS"; gene "LOC115226087"; ID ""; gene_name "LOC115226087"; transcript_id "XM_036514852.1"; product "4-hydroxyphenylpyruvate dioxygenase-like"; protein_id "XP_036370745.1"; exon_number "10";
NC_043025.1	Gnomon	CDS	13817560	13817637	.	-	1	gene_id "LOC115226087"; db_xref "GeneID:115226087"; gbkey "CDS"; gene "LOC115226087"; ID ""; gene_name "LOC115226087"; transcript_id "XM_036514852.1"; product "4-hydroxyphenylpyruvate dioxygenase-like"; protein_id "XP_036370745.1"; exon_number "9";
NC_043025.1	Gnomon	CDS	13818148	13818341	.	-	0	gene_id "LOC115226087"; db_xref "GeneID:115226087"; gbkey "CDS"; gene "LOC115226087"; ID ""; gene_name "LOC115226087"; transcript_id "XM_036514852.1"; product "4-hydroxyphenylpyruvate dioxygenase-like"; protein_id "XP_036370745.1"; exon_number "8";
NC_043025.1	Gnomon	CDS	13818763	13818845	.	-	2	gene_id "LOC115226087"; db_xref "GeneID:115226087"; gbkey "CDS"; gene "LOC115226087"; ID ""; gene_name "LOC115226087"; transcript_id "XM_036514852.1"; product "4-hydroxyphenylpyruvate dioxygenase-like"; protein_id "XP_036370745.1"; exon_number "7";
NC_043025.1	Gnomon	CDS	13819563	13819608	.	-	0	gene_id "LOC115226087"; db_xref "GeneID:115226087"; gbkey "CDS"; gene "LOC115226087"; ID ""; gene_name "LOC115226087"; transcript_id "XM_036514852.1"; product "4-hydroxyphenylpyruvate dioxygenase-like"; protein_id "XP_036370745.1"; exon_number "6";
NC_043025.1	Gnomon	CDS	13821474	13821578	.	-	0	gene_id "LOC115226087"; db_xref "GeneID:115226087"; gbkey "CDS"; gene "LOC115226087"; ID ""; gene_name "LOC115226087"; transcript_id "XM_036514852.1"; product "4-hydroxyphenylpyruvate dioxygenase-like"; protein_id "XP_036370745.1"; exon_number "5";
NC_043025.1	Gnomon	CDS	13823588	13823650	.	-	0	gene_id "LOC115226087"; db_xref "GeneID:115226087"; gbkey "CDS"; gene "LOC115226087"; ID ""; gene_name "LOC115226087"; transcript_id "XM_036514852.1"; product "4-hydroxyphenylpyruvate dioxygenase-like"; protein_id "XP_036370745.1"; exon_number "4";
NC_043025.1	Gnomon	CDS	13830088	13830114	.	-	0	gene_id "LOC115226087"; db_xref "GeneID:115226087"; gbkey "CDS"; gene "LOC115226087"; ID ""; gene_name "LOC115226087"; transcript_id "XM_036514852.1"; product "4-hydroxyphenylpyruvate dioxygenase-like"; protein_id "XP_036370745.1"; exon_number "3";
NC_043025.1	Gnomon	CDS	13831644	13831646	.	-	0	gene_id "LOC115226087"; db_xref "GeneID:115226087"; gbkey "CDS"; gene "LOC115226087"; ID ""; gene_name "LOC115226087"; transcript_id "XM_036514852.1"; product "4-hydroxyphenylpyruvate dioxygenase-like"; protein_id "XP_036370745.1"; exon_number "2";
NC_043025.1	Gnomon	exon	13805427	13806662	.	-	.	gene_id "LOC115226087"; db_xref "GeneID:115226087"; gbkey "mRNA"; gene "LOC115226087"; ID ""; gene_name "LOC115226087"; transcript_id "XM_036514852.1"; product "4-hydroxyphenylpyruvate dioxygenase-like, transcript variant X3"; exon_number "15"; model_evidence "Supporting evidence includes similarity to: 4 Proteins, and 100% coverage of the annotated genomic feature by RNAseq alignments, including 3 samples with support for all annotated introns";
NC_043025.1	Gnomon	exon	13808371	13808469	.	-	.	gene_id "LOC115226087"; db_xref "GeneID:115226087"; gbkey "mRNA"; gene "LOC115226087"; ID ""; gene_name "LOC115226087"; transcript_id "XM_036514852.1"; product "4-hydroxyphenylpyruvate dioxygenase-like, transcript variant X3"; exon_number "14"; model_evidence "Supporting evidence includes similarity to: 4 Proteins, and 100% coverage of the annotated genomic feature by RNAseq alignments, including 3 samples with support for all annotated introns";
NC_043025.1	Gnomon	exon	13810623	13810745	.	-	.	gene_id "LOC115226087"; db_xref "GeneID:115226087"; gbkey "mRNA"; gene "LOC115226087"; ID ""; gene_name "LOC115226087"; transcript_id "XM_036514852.1"; product "4-hydroxyphenylpyruvate dioxygenase-like, transcript variant X3"; exon_number "13"; model_evidence "Supporting evidence includes similarity to: 4 Proteins, and 100% coverage of the annotated genomic feature by RNAseq alignments, including 3 samples with support for all annotated introns";
NC_043025.1	Gnomon	exon	13812080	13812196	.	-	.	gene_id "LOC115226087"; db_xref "GeneID:115226087"; gbkey "mRNA"; gene "LOC115226087"; ID ""; gene_name "LOC115226087"; transcript_id "XM_036514852.1"; product "4-hydroxyphenylpyruvate dioxygenase-like, transcript variant X3"; exon_number "12"; model_evidence "Supporting evidence includes similarity to: 4 Proteins, and 100% coverage of the annotated genomic feature by RNAseq alignments, including 3 samples with support for all annotated introns";
NC_043025.1	Gnomon	exon	13815235	13815306	.	-	.	gene_id "LOC115226087"; db_xref "GeneID:115226087"; gbkey "mRNA"; gene "LOC115226087"; ID ""; gene_name "LOC115226087"; transcript_id "XM_036514852.1"; product "4-hydroxyphenylpyruvate dioxygenase-like, transcript variant X3"; exon_number "11"; model_evidence "Supporting evidence includes similarity to: 4 Proteins, and 100% coverage of the annotated genomic feature by RNAseq alignments, including 3 samples with support for all annotated introns";
NC_043025.1	Gnomon	exon	13816008	13816170	.	-	.	gene_id "LOC115226087"; db_xref "GeneID:115226087"; gbkey "mRNA"; gene "LOC115226087"; ID ""; gene_name "LOC115226087"; transcript_id "XM_036514852.1"; product "4-hydroxyphenylpyruvate dioxygenase-like, transcript variant X3"; exon_number "10"; model_evidence "Supporting evidence includes similarity to: 4 Proteins, and 100% coverage of the annotated genomic feature by RNAseq alignments, including 3 samples with support for all annotated introns";
NC_043025.1	Gnomon	exon	13817560	13817637	.	-	.	gene_id "LOC115226087"; db_xref "GeneID:115226087"; gbkey "mRNA"; gene "LOC115226087"; ID ""; gene_name "LOC115226087"; transcript_id "XM_036514852.1"; product "4-hydroxyphenylpyruvate dioxygenase-like, transcript variant X3"; exon_number "9"; model_evidence "Supporting evidence includes similarity to: 4 Proteins, and 100% coverage of the annotated genomic feature by RNAseq alignments, including 3 samples with support for all annotated introns";
NC_043025.1	Gnomon	exon	13818148	13818341	.	-	.	gene_id "LOC115226087"; db_xref "GeneID:115226087"; gbkey "mRNA"; gene "LOC115226087"; ID ""; gene_name "LOC115226087"; transcript_id "XM_036514852.1"; product "4-hydroxyphenylpyruvate dioxygenase-like, transcript variant X3"; exon_number "8"; model_evidence "Supporting evidence includes similarity to: 4 Proteins, and 100% coverage of the annotated genomic feature by RNAseq alignments, including 3 samples with support for all annotated introns";
NC_043025.1	Gnomon	exon	13818763	13818845	.	-	.	gene_id "LOC115226087"; db_xref "GeneID:115226087"; gbkey "mRNA"; gene "LOC115226087"; ID ""; gene_name "LOC115226087"; transcript_id "XM_036514852.1"; product "4-hydroxyphenylpyruvate dioxygenase-like, transcript variant X3"; exon_number "7"; model_evidence "Supporting evidence includes similarity to: 4 Proteins, and 100% coverage of the annotated genomic feature by RNAseq alignments, including 3 samples with support for all annotated introns";
NC_043025.1	Gnomon	exon	13819563	13819608	.	-	.	gene_id "LOC115226087"; db_xref "GeneID:115226087"; gbkey "mRNA"; gene "LOC115226087"; ID ""; gene_name "LOC115226087"; transcript_id "XM_036514852.1"; product "4-hydroxyphenylpyruvate dioxygenase-like, transcript variant X3"; exon_number "6"; model_evidence "Supporting evidence includes similarity to: 4 Proteins, and 100% coverage of the annotated genomic feature by RNAseq alignments, including 3 samples with support for all annotated introns";
NC_043025.1	Gnomon	exon	13821474	13821578	.	-	.	gene_id "LOC115226087"; db_xref "GeneID:115226087"; gbkey "mRNA"; gene "LOC115226087"; ID ""; gene_name "LOC115226087"; transcript_id "XM_036514852.1"; product "4-hydroxyphenylpyruvate dioxygenase-like, transcript variant X3"; exon_number "5"; model_evidence "Supporting evidence includes similarity to: 4 Proteins, and 100% coverage of the annotated genomic feature by RNAseq alignments, including 3 samples with support for all annotated introns";
NC_043025.1	Gnomon	exon	13823588	13823650	.	-	.	gene_id "LOC115226087"; db_xref "GeneID:115226087"; gbkey "mRNA"; gene "LOC115226087"; ID ""; gene_name "LOC115226087"; transcript_id "XM_036514852.1"; product "4-hydroxyphenylpyruvate dioxygenase-like, transcript variant X3"; exon_number "4"; model_evidence "Supporting evidence includes similarity to: 4 Proteins, and 100% coverage of the annotated genomic feature by RNAseq alignments, including 3 samples with support for all annotated introns";
NC_043025.1	Gnomon	exon	13830088	13830114	.	-	.	gene_id "LOC115226087"; db_xref "GeneID:115226087"; gbkey "mRNA"; gene "LOC115226087"; ID ""; gene_name "LOC115226087"; transcript_id "XM_036514852.1"; product "4-hydroxyphenylpyruvate dioxygenase-like, transcript variant X3"; exon_number "3"; model_evidence "Supporting evidence includes similarity to: 4 Proteins, and 100% coverage of the annotated genomic feature by RNAseq alignments, including 3 samples with support for all annotated introns";
NC_043025.1	Gnomon	exon	13831644	13831650	.	-	.	gene_id "LOC115226087"; db_xref "GeneID:115226087"; gbkey "mRNA"; gene "LOC115226087"; ID ""; gene_name "LOC115226087"; transcript_id "XM_036514852.1"; product "4-hydroxyphenylpyruvate dioxygenase-like, transcript variant X3"; exon_number "2"; model_evidence "Supporting evidence includes similarity to: 4 Proteins, and 100% coverage of the annotated genomic feature by RNAseq alignments, including 3 samples with support for all annotated introns";
NC_043025.1	Gnomon	exon	13842087	13842093	.	-	.	gene_id "LOC115226087"; db_xref "GeneID:115226087"; gbkey "mRNA"; gene "LOC115226087"; ID ""; gene_name "LOC115226087"; transcript_id "XM_036514852.1"; product "4-hydroxyphenylpyruvate dioxygenase-like, transcript variant X3"; exon_number "1"; model_evidence "Supporting evidence includes similarity to: 4 Proteins, and 100% coverage of the annotated genomic feature by RNAseq alignments, including 3 samples with support for all annotated introns";
NC_043025.1	Gnomon	start_codon	13831644	13831646	.	-	0	gene_id "LOC115226087"; db_xref "GeneID:115226087"; gbkey "CDS"; gene "LOC115226087"; ID ""; gene_name "LOC115226087"; transcript_id "XM_036514852.1"; product "4-hydroxyphenylpyruvate dioxygenase-like"; protein_id "XP_036370745.1"; exon_number "2";
NC_043025.1	Gnomon	stop_codon	13808392	13808394	.	-	0	gene_id "LOC115226087"; db_xref "GeneID:115226087"; gbkey "CDS"; gene "LOC115226087"; ID ""; gene_name "LOC115226087"; transcript_id "XM_036514852.1"; product "4-hydroxyphenylpyruvate dioxygenase-like"; protein_id "XP_036370745.1"; exon_number "14";
NC_043025.1	Gnomon	gene	14290648	14328079	.	+	.	gene_id "LOC115226088"; db_xref "GeneID:115226088"; gbkey "Gene"; gene "LOC115226088"; gene_biotype "lncRNA"; ID ""; gene_name "LOC115226088";
NC_043025.1	Gnomon	transcript	14290648	14328079	.	+	.	gene_id "LOC115226088"; ID "XR_003883001.2"; gene_name "LOC115226088"; transcript_id "XR_003883001.2";
NC_043025.1	Gnomon	exon	14290648	14290662	.	+	.	gene_id "LOC115226088"; db_xref "GeneID:115226088"; gbkey "ncRNA"; gene "LOC115226088"; ID ""; gene_name "LOC115226088"; transcript_id "XR_003883001.2"; product "uncharacterized LOC115226088"; exon_number "1"; model_evidence "Supporting evidence includes similarity to: 100% coverage of the annotated genomic feature by RNAseq alignments, including 2 samples with support for all annotated introns";
NC_043025.1	Gnomon	exon	14325484	14325700	.	+	.	gene_id "LOC115226088"; db_xref "GeneID:115226088"; gbkey "ncRNA"; gene "LOC115226088"; ID ""; gene_name "LOC115226088"; transcript_id "XR_003883001.2"; product "uncharacterized LOC115226088"; exon_number "2"; model_evidence "Supporting evidence includes similarity to: 100% coverage of the annotated genomic feature by RNAseq alignments, including 2 samples with support for all annotated introns";
NC_043025.1	Gnomon	exon	14326707	14326730	.	+	.	gene_id "LOC115226088"; db_xref "GeneID:115226088"; gbkey "ncRNA"; gene "LOC115226088"; ID ""; gene_name "LOC115226088"; transcript_id "XR_003883001.2"; product "uncharacterized LOC115226088"; exon_number "3"; model_evidence "Supporting evidence includes similarity to: 100% coverage of the annotated genomic feature by RNAseq alignments, including 2 samples with support for all annotated introns";
NC_043025.1	Gnomon	exon	14327875	14328079	.	+	.	gene_id "LOC115226088"; db_xref "GeneID:115226088"; gbkey "ncRNA"; gene "LOC115226088"; ID ""; gene_name "LOC115226088"; transcript_id "XR_003883001.2"; product "uncharacterized LOC115226088"; exon_number "4"; model_evidence "Supporting evidence includes similarity to: 100% coverage of the annotated genomic feature by RNAseq alignments, including 2 samples with support for all annotated introns";
NC_043025.1	Gnomon	gene	12581522	12585457	.	-	.	gene_id "LOC115226089"; db_xref "GeneID:115226089"; gbkey "Gene"; gene "LOC115226089"; gene_biotype "protein_coding"; ID ""; gene_name "LOC115226089";
NC_043025.1	Gnomon	transcript	12581522	12585457	.	-	.	gene_id "LOC115226089"; ID "XM_036514999.1"; gene_name "LOC115226089"; transcript_id "XM_036514999.1";
NC_043025.1	Gnomon	CDS	12582358	12583349	.	-	2	gene_id "LOC115226089"; db_xref "GeneID:115226089"; gbkey "CDS"; gene "LOC115226089"; ID ""; gene_name "LOC115226089"; transcript_id "XM_036514999.1"; product "LOW QUALITY PROTEIN: TBC domain-containing protein kinase-like protein"; protein_id "XP_036370892.1"; exon_number "2"; note ""; exception "unclassified translation discrepancy";
NC_043025.1	Gnomon	CDS	12583352	12585026	.	-	0	gene_id "LOC115226089"; db_xref "GeneID:115226089"; gbkey "CDS"; gene "LOC115226089"; ID ""; gene_name "LOC115226089"; transcript_id "XM_036514999.1"; product "LOW QUALITY PROTEIN: TBC domain-containing protein kinase-like protein"; protein_id "XP_036370892.1"; exon_number "1"; note ""; exception "unclassified translation discrepancy";
NC_043025.1	Gnomon	exon	12581522	12581694	.	-	.	gene_id "LOC115226089"; db_xref "GeneID:115226089"; gbkey "mRNA"; gene "LOC115226089"; ID ""; gene_name "LOC115226089"; transcript_id "XM_036514999.1"; product "TBC domain-containing protein kinase-like protein"; exon_number "3"; model_evidence "Supporting evidence includes similarity to: 5 Proteins, and 100% coverage of the annotated genomic feature by RNAseq alignments, including 3 samples with support for all annotated introns"; note ""; exception "unclassified transcription discrepancy";
NC_043025.1	Gnomon	exon	12581830	12583349	.	-	.	gene_id "LOC115226089"; db_xref "GeneID:115226089"; gbkey "mRNA"; gene "LOC115226089"; ID ""; gene_name "LOC115226089"; transcript_id "XM_036514999.1"; product "TBC domain-containing protein kinase-like protein"; exon_number "2"; model_evidence "Supporting evidence includes similarity to: 5 Proteins, and 100% coverage of the annotated genomic feature by RNAseq alignments, including 3 samples with support for all annotated introns"; note ""; exception "unclassified transcription discrepancy";
NC_043025.1	Gnomon	exon	12583352	12585457	.	-	.	gene_id "LOC115226089"; db_xref "GeneID:115226089"; gbkey "mRNA"; gene "LOC115226089"; ID ""; gene_name "LOC115226089"; transcript_id "XM_036514999.1"; product "TBC domain-containing protein kinase-like protein"; exon_number "1"; model_evidence "Supporting evidence includes similarity to: 5 Proteins, and 100% coverage of the annotated genomic feature by RNAseq alignments, including 3 samples with support for all annotated introns"; note ""; exception "unclassified transcription discrepancy";
NC_043025.1	Gnomon	start_codon	12585024	12585026	.	-	0	gene_id "LOC115226089"; db_xref "GeneID:115226089"; gbkey "CDS"; gene "LOC115226089"; ID ""; gene_name "LOC115226089"; transcript_id "XM_036514999.1"; product "LOW QUALITY PROTEIN: TBC domain-containing protein kinase-like protein"; protein_id "XP_036370892.1"; exon_number "1"; note ""; exception "unclassified translation discrepancy";
NC_043025.1	Gnomon	stop_codon	12582355	12582357	.	-	0	gene_id "LOC115226089"; db_xref "GeneID:115226089"; gbkey "CDS"; gene "LOC115226089"; ID ""; gene_name "LOC115226089"; transcript_id "XM_036514999.1"; product "LOW QUALITY PROTEIN: TBC domain-containing protein kinase-like protein"; protein_id "XP_036370892.1"; exon_number "2"; note ""; exception "unclassified translation discrepancy";
NC_043025.1	Gnomon	gene	12568291	12588309	.	-	.	gene_id "LOC115226090"; db_xref "GeneID:115226090"; gbkey "Gene"; gene "LOC115226090"; gene_biotype "protein_coding"; ID ""; gene_name "LOC115226090";
NC_043025.1	Gnomon~FLAMseq	transcript	12568291	12588309	.	-	.	gene_id "LOC115226090"; ID "XM_029797069.2"; gene_name "LOC115226090"; transcript_id "FLAMseq_ext~XM_029797069.2"; three_prime_ext "1368";
NC_043025.1	Gnomon~FLAMseq	exon	12569659	12570215	.	-	.	gene_id "LOC115226090"; db_xref "GeneID:115226090"; gbkey "mRNA"; gene "LOC115226090"; ID ""; gene_name "LOC115226090"; transcript_id "FLAMseq_ext~XM_029797069.2"; product "transmembrane protein 199, transcript variant X1"; exon_number "6"; model_evidence "Supporting evidence includes similarity to: 2 Proteins, and 100% coverage of the annotated genomic feature by RNAseq alignments, including 33 samples with support for all annotated introns";
NC_043025.1	Gnomon~FLAMseq	exon	12572491	12572609	.	-	.	gene_id "LOC115226090"; db_xref "GeneID:115226090"; gbkey "mRNA"; gene "LOC115226090"; ID ""; gene_name "LOC115226090"; transcript_id "FLAMseq_ext~XM_029797069.2"; product "transmembrane protein 199, transcript variant X1"; exon_number "5"; model_evidence "Supporting evidence includes similarity to: 2 Proteins, and 100% coverage of the annotated genomic feature by RNAseq alignments, including 33 samples with support for all annotated introns";
NC_043025.1	Gnomon~FLAMseq	exon	12574392	12574425	.	-	.	gene_id "LOC115226090"; db_xref "GeneID:115226090"; gbkey "mRNA"; gene "LOC115226090"; ID ""; gene_name "LOC115226090"; transcript_id "FLAMseq_ext~XM_029797069.2"; product "transmembrane protein 199, transcript variant X1"; exon_number "4"; model_evidence "Supporting evidence includes similarity to: 2 Proteins, and 100% coverage of the annotated genomic feature by RNAseq alignments, including 33 samples with support for all annotated introns";
NC_043025.1	Gnomon~FLAMseq	exon	12576532	12576621	.	-	.	gene_id "LOC115226090"; db_xref "GeneID:115226090"; gbkey "mRNA"; gene "LOC115226090"; ID ""; gene_name "LOC115226090"; transcript_id "FLAMseq_ext~XM_029797069.2"; product "transmembrane protein 199, transcript variant X1"; exon_number "3"; model_evidence "Supporting evidence includes similarity to: 2 Proteins, and 100% coverage of the annotated genomic feature by RNAseq alignments, including 33 samples with support for all annotated introns";
NC_043025.1	Gnomon~FLAMseq	exon	12577650	12577729	.	-	.	gene_id "LOC115226090"; db_xref "GeneID:115226090"; gbkey "mRNA"; gene "LOC115226090"; ID ""; gene_name "LOC115226090"; transcript_id "FLAMseq_ext~XM_029797069.2"; product "transmembrane protein 199, transcript variant X1"; exon_number "2"; model_evidence "Supporting evidence includes similarity to: 2 Proteins, and 100% coverage of the annotated genomic feature by RNAseq alignments, including 33 samples with support for all annotated introns";
NC_043025.1	Gnomon~FLAMseq	exon	12588025	12588309	.	-	.	gene_id "LOC115226090"; db_xref "GeneID:115226090"; gbkey "mRNA"; gene "LOC115226090"; ID ""; gene_name "LOC115226090"; transcript_id "FLAMseq_ext~XM_029797069.2"; product "transmembrane protein 199, transcript variant X1"; exon_number "1"; model_evidence "Supporting evidence includes similarity to: 2 Proteins, and 100% coverage of the annotated genomic feature by RNAseq alignments, including 33 samples with support for all annotated introns";
NC_043025.1	Gnomon~FLAMseq	exon	12568291	12570215	.	-	.	gene_id "LOC115226090"; db_xref "GeneID:115226090"; gbkey "mRNA"; gene "LOC115226090"; ID ""; gene_name "LOC115226090"; transcript_id "FLAMseq_ext~XM_029797069.2"; product "transmembrane protein 199"; exon_number "6"; model_evidence "Supporting evidence includes similarity to: 2 Proteins, and 100% coverage of the annotated genomic feature by RNAseq alignments"; three_prime_ext "1368";
NC_043025.1	Gnomon	transcript	12569659	12588309	.	-	.	gene_id "LOC115226090"; ID "XM_029797069.2"; gene_name "LOC115226090"; transcript_id "XM_029797069.2";
NC_043025.1	Gnomon	CDS	12570141	12570215	.	-	0	gene_id "LOC115226090"; db_xref "GeneID:115226090"; gbkey "CDS"; gene "LOC115226090"; ID ""; gene_name "LOC115226090"; transcript_id "XM_029797069.2"; product "transmembrane protein 199 isoform X1"; protein_id "XP_029652929.1"; exon_number "6";
NC_043025.1	Gnomon	CDS	12572491	12572609	.	-	2	gene_id "LOC115226090"; db_xref "GeneID:115226090"; gbkey "CDS"; gene "LOC115226090"; ID ""; gene_name "LOC115226090"; transcript_id "XM_029797069.2"; product "transmembrane protein 199 isoform X1"; protein_id "XP_029652929.1"; exon_number "5";
NC_043025.1	Gnomon	CDS	12574392	12574425	.	-	0	gene_id "LOC115226090"; db_xref "GeneID:115226090"; gbkey "CDS"; gene "LOC115226090"; ID ""; gene_name "LOC115226090"; transcript_id "XM_029797069.2"; product "transmembrane protein 199 isoform X1"; protein_id "XP_029652929.1"; exon_number "4";
NC_043025.1	Gnomon	CDS	12576532	12576621	.	-	0	gene_id "LOC115226090"; db_xref "GeneID:115226090"; gbkey "CDS"; gene "LOC115226090"; ID ""; gene_name "LOC115226090"; transcript_id "XM_029797069.2"; product "transmembrane protein 199 isoform X1"; protein_id "XP_029652929.1"; exon_number "3";
NC_043025.1	Gnomon	CDS	12577650	12577729	.	-	2	gene_id "LOC115226090"; db_xref "GeneID:115226090"; gbkey "CDS"; gene "LOC115226090"; ID ""; gene_name "LOC115226090"; transcript_id "XM_029797069.2"; product "transmembrane protein 199 isoform X1"; protein_id "XP_029652929.1"; exon_number "2";
NC_043025.1	Gnomon	CDS	12588025	12588226	.	-	0	gene_id "LOC115226090"; db_xref "GeneID:115226090"; gbkey "CDS"; gene "LOC115226090"; ID ""; gene_name "LOC115226090"; transcript_id "XM_029797069.2"; product "transmembrane protein 199 isoform X1"; protein_id "XP_029652929.1"; exon_number "1";
NC_043025.1	Gnomon	exon	12569659	12570215	.	-	.	gene_id "LOC115226090"; db_xref "GeneID:115226090"; gbkey "mRNA"; gene "LOC115226090"; ID ""; gene_name "LOC115226090"; transcript_id "XM_029797069.2"; product "transmembrane protein 199, transcript variant X1"; exon_number "6"; model_evidence "Supporting evidence includes similarity to: 2 Proteins, and 100% coverage of the annotated genomic feature by RNAseq alignments, including 33 samples with support for all annotated introns";
NC_043025.1	Gnomon	exon	12572491	12572609	.	-	.	gene_id "LOC115226090"; db_xref "GeneID:115226090"; gbkey "mRNA"; gene "LOC115226090"; ID ""; gene_name "LOC115226090"; transcript_id "XM_029797069.2"; product "transmembrane protein 199, transcript variant X1"; exon_number "5"; model_evidence "Supporting evidence includes similarity to: 2 Proteins, and 100% coverage of the annotated genomic feature by RNAseq alignments, including 33 samples with support for all annotated introns";
NC_043025.1	Gnomon	exon	12574392	12574425	.	-	.	gene_id "LOC115226090"; db_xref "GeneID:115226090"; gbkey "mRNA"; gene "LOC115226090"; ID ""; gene_name "LOC115226090"; transcript_id "XM_029797069.2"; product "transmembrane protein 199, transcript variant X1"; exon_number "4"; model_evidence "Supporting evidence includes similarity to: 2 Proteins, and 100% coverage of the annotated genomic feature by RNAseq alignments, including 33 samples with support for all annotated introns";
NC_043025.1	Gnomon	exon	12576532	12576621	.	-	.	gene_id "LOC115226090"; db_xref "GeneID:115226090"; gbkey "mRNA"; gene "LOC115226090"; ID ""; gene_name "LOC115226090"; transcript_id "XM_029797069.2"; product "transmembrane protein 199, transcript variant X1"; exon_number "3"; model_evidence "Supporting evidence includes similarity to: 2 Proteins, and 100% coverage of the annotated genomic feature by RNAseq alignments, including 33 samples with support for all annotated introns";
NC_043025.1	Gnomon	exon	12577650	12577729	.	-	.	gene_id "LOC115226090"; db_xref "GeneID:115226090"; gbkey "mRNA"; gene "LOC115226090"; ID ""; gene_name "LOC115226090"; transcript_id "XM_029797069.2"; product "transmembrane protein 199, transcript variant X1"; exon_number "2"; model_evidence "Supporting evidence includes similarity to: 2 Proteins, and 100% coverage of the annotated genomic feature by RNAseq alignments, including 33 samples with support for all annotated introns";
NC_043025.1	Gnomon	exon	12588025	12588309	.	-	.	gene_id "LOC115226090"; db_xref "GeneID:115226090"; gbkey "mRNA"; gene "LOC115226090"; ID ""; gene_name "LOC115226090"; transcript_id "XM_029797069.2"; product "transmembrane protein 199, transcript variant X1"; exon_number "1"; model_evidence "Supporting evidence includes similarity to: 2 Proteins, and 100% coverage of the annotated genomic feature by RNAseq alignments, including 33 samples with support for all annotated introns";
NC_043025.1	Gnomon	start_codon	12588224	12588226	.	-	0	gene_id "LOC115226090"; db_xref "GeneID:115226090"; gbkey "CDS"; gene "LOC115226090"; ID ""; gene_name "LOC115226090"; transcript_id "XM_029797069.2"; product "transmembrane protein 199 isoform X1"; protein_id "XP_029652929.1"; exon_number "1";
NC_043025.1	Gnomon	stop_codon	12570138	12570140	.	-	0	gene_id "LOC115226090"; db_xref "GeneID:115226090"; gbkey "CDS"; gene "LOC115226090"; ID ""; gene_name "LOC115226090"; transcript_id "XM_029797069.2"; product "transmembrane protein 199 isoform X1"; protein_id "XP_029652929.1"; exon_number "6";
NC_043025.1	Gnomon	transcript	12569659	12588309	.	-	.	gene_id "LOC115226090"; ID "XM_036515004.1"; gene_name "LOC115226090"; transcript_id "XM_036515004.1";
NC_043025.1	Gnomon	CDS	12570172	12570215	.	-	2	gene_id "LOC115226090"; db_xref "GeneID:115226090"; gbkey "CDS"; gene "LOC115226090"; ID ""; gene_name "LOC115226090"; transcript_id "XM_036515004.1"; product "transmembrane protein 199 isoform X2"; protein_id "XP_036370897.1"; exon_number "6";
NC_043025.1	Gnomon	CDS	12572491	12572609	.	-	1	gene_id "LOC115226090"; db_xref "GeneID:115226090"; gbkey "CDS"; gene "LOC115226090"; ID ""; gene_name "LOC115226090"; transcript_id "XM_036515004.1"; product "transmembrane protein 199 isoform X2"; protein_id "XP_036370897.1"; exon_number "5";
NC_043025.1	Gnomon	CDS	12574392	12574425	.	-	2	gene_id "LOC115226090"; db_xref "GeneID:115226090"; gbkey "CDS"; gene "LOC115226090"; ID ""; gene_name "LOC115226090"; transcript_id "XM_036515004.1"; product "transmembrane protein 199 isoform X2"; protein_id "XP_036370897.1"; exon_number "4";
NC_043025.1	Gnomon	CDS	12576528	12576621	.	-	0	gene_id "LOC115226090"; db_xref "GeneID:115226090"; gbkey "CDS"; gene "LOC115226090"; ID ""; gene_name "LOC115226090"; transcript_id "XM_036515004.1"; product "transmembrane protein 199 isoform X2"; protein_id "XP_036370897.1"; exon_number "3";
NC_043025.1	Gnomon	CDS	12577650	12577729	.	-	2	gene_id "LOC115226090"; db_xref "GeneID:115226090"; gbkey "CDS"; gene "LOC115226090"; ID ""; gene_name "LOC115226090"; transcript_id "XM_036515004.1"; product "transmembrane protein 199 isoform X2"; protein_id "XP_036370897.1"; exon_number "2";
NC_043025.1	Gnomon	CDS	12588025	12588226	.	-	0	gene_id "LOC115226090"; db_xref "GeneID:115226090"; gbkey "CDS"; gene "LOC115226090"; ID ""; gene_name "LOC115226090"; transcript_id "XM_036515004.1"; product "transmembrane protein 199 isoform X2"; protein_id "XP_036370897.1"; exon_number "1";
NC_043025.1	Gnomon	exon	12569659	12570215	.	-	.	gene_id "LOC115226090"; db_xref "GeneID:115226090"; gbkey "mRNA"; gene "LOC115226090"; ID ""; gene_name "LOC115226090"; transcript_id "XM_036515004.1"; product "transmembrane protein 199, transcript variant X2"; exon_number "6"; model_evidence "Supporting evidence includes similarity to: 1 Protein, and 100% coverage of the annotated genomic feature by RNAseq alignments, including 12 samples with support for all annotated introns";
NC_043025.1	Gnomon	exon	12572491	12572609	.	-	.	gene_id "LOC115226090"; db_xref "GeneID:115226090"; gbkey "mRNA"; gene "LOC115226090"; ID ""; gene_name "LOC115226090"; transcript_id "XM_036515004.1"; product "transmembrane protein 199, transcript variant X2"; exon_number "5"; model_evidence "Supporting evidence includes similarity to: 1 Protein, and 100% coverage of the annotated genomic feature by RNAseq alignments, including 12 samples with support for all annotated introns";
NC_043025.1	Gnomon	exon	12574392	12574425	.	-	.	gene_id "LOC115226090"; db_xref "GeneID:115226090"; gbkey "mRNA"; gene "LOC115226090"; ID ""; gene_name "LOC115226090"; transcript_id "XM_036515004.1"; product "transmembrane protein 199, transcript variant X2"; exon_number "4"; model_evidence "Supporting evidence includes similarity to: 1 Protein, and 100% coverage of the annotated genomic feature by RNAseq alignments, including 12 samples with support for all annotated introns";
NC_043025.1	Gnomon	exon	12576528	12576621	.	-	.	gene_id "LOC115226090"; db_xref "GeneID:115226090"; gbkey "mRNA"; gene "LOC115226090"; ID ""; gene_name "LOC115226090"; transcript_id "XM_036515004.1"; product "transmembrane protein 199, transcript variant X2"; exon_number "3"; model_evidence "Supporting evidence includes similarity to: 1 Protein, and 100% coverage of the annotated genomic feature by RNAseq alignments, including 12 samples with support for all annotated introns";
NC_043025.1	Gnomon	exon	12577650	12577729	.	-	.	gene_id "LOC115226090"; db_xref "GeneID:115226090"; gbkey "mRNA"; gene "LOC115226090"; ID ""; gene_name "LOC115226090"; transcript_id "XM_036515004.1"; product "transmembrane protein 199, transcript variant X2"; exon_number "2"; model_evidence "Supporting evidence includes similarity to: 1 Protein, and 100% coverage of the annotated genomic feature by RNAseq alignments, including 12 samples with support for all annotated introns";
NC_043025.1	Gnomon	exon	12588025	12588309	.	-	.	gene_id "LOC115226090"; db_xref "GeneID:115226090"; gbkey "mRNA"; gene "LOC115226090"; ID ""; gene_name "LOC115226090"; transcript_id "XM_036515004.1"; product "transmembrane protein 199, transcript variant X2"; exon_number "1"; model_evidence "Supporting evidence includes similarity to: 1 Protein, and 100% coverage of the annotated genomic feature by RNAseq alignments, including 12 samples with support for all annotated introns";
NC_043025.1	Gnomon	start_codon	12588224	12588226	.	-	0	gene_id "LOC115226090"; db_xref "GeneID:115226090"; gbkey "CDS"; gene "LOC115226090"; ID ""; gene_name "LOC115226090"; transcript_id "XM_036515004.1"; product "transmembrane protein 199 isoform X2"; protein_id "XP_036370897.1"; exon_number "1";
NC_043025.1	Gnomon	stop_codon	12570169	12570171	.	-	0	gene_id "LOC115226090"; db_xref "GeneID:115226090"; gbkey "CDS"; gene "LOC115226090"; ID ""; gene_name "LOC115226090"; transcript_id "XM_036515004.1"; product "transmembrane protein 199 isoform X2"; protein_id "XP_036370897.1"; exon_number "6";
NC_043025.1	Gnomon	gene	12523952	12564810	.	-	.	gene_id "LOC115226091"; db_xref "GeneID:115226091"; gbkey "Gene"; gene "LOC115226091"; gene_biotype "protein_coding"; ID ""; gene_name "LOC115226091";
NC_043025.1	Gnomon~FLAMseq	transcript	12523952	12564810	.	-	.	gene_id "LOC115226091"; ID "XM_029797070.2"; gene_name "LOC115226091"; transcript_id "FLAMseq_ext~XM_029797070.2"; three_prime_ext "1535";
NC_043025.1	Gnomon~FLAMseq	exon	12525487	12525732	.	-	.	gene_id "LOC115226091"; db_xref "GeneID:115226091"; gbkey "mRNA"; gene "LOC115226091"; ID ""; gene_name "LOC115226091"; transcript_id "FLAMseq_ext~XM_029797070.2"; product "leucine-zipper-like transcriptional regulator 1"; exon_number "22"; model_evidence "Supporting evidence includes similarity to: 5 Proteins, and 100% coverage of the annotated genomic feature by RNAseq alignments, including 34 samples with support for all annotated introns";
NC_043025.1	Gnomon~FLAMseq	exon	12528545	12528625	.	-	.	gene_id "LOC115226091"; db_xref "GeneID:115226091"; gbkey "mRNA"; gene "LOC115226091"; ID ""; gene_name "LOC115226091"; transcript_id "FLAMseq_ext~XM_029797070.2"; product "leucine-zipper-like transcriptional regulator 1"; exon_number "21"; model_evidence "Supporting evidence includes similarity to: 5 Proteins, and 100% coverage of the annotated genomic feature by RNAseq alignments, including 34 samples with support for all annotated introns";
NC_043025.1	Gnomon~FLAMseq	exon	12531586	12531639	.	-	.	gene_id "LOC115226091"; db_xref "GeneID:115226091"; gbkey "mRNA"; gene "LOC115226091"; ID ""; gene_name "LOC115226091"; transcript_id "FLAMseq_ext~XM_029797070.2"; product "leucine-zipper-like transcriptional regulator 1"; exon_number "20"; model_evidence "Supporting evidence includes similarity to: 5 Proteins, and 100% coverage of the annotated genomic feature by RNAseq alignments, including 34 samples with support for all annotated introns";
NC_043025.1	Gnomon~FLAMseq	exon	12531805	12531954	.	-	.	gene_id "LOC115226091"; db_xref "GeneID:115226091"; gbkey "mRNA"; gene "LOC115226091"; ID ""; gene_name "LOC115226091"; transcript_id "FLAMseq_ext~XM_029797070.2"; product "leucine-zipper-like transcriptional regulator 1"; exon_number "19"; model_evidence "Supporting evidence includes similarity to: 5 Proteins, and 100% coverage of the annotated genomic feature by RNAseq alignments, including 34 samples with support for all annotated introns";
NC_043025.1	Gnomon~FLAMseq	exon	12533096	12533274	.	-	.	gene_id "LOC115226091"; db_xref "GeneID:115226091"; gbkey "mRNA"; gene "LOC115226091"; ID ""; gene_name "LOC115226091"; transcript_id "FLAMseq_ext~XM_029797070.2"; product "leucine-zipper-like transcriptional regulator 1"; exon_number "18"; model_evidence "Supporting evidence includes similarity to: 5 Proteins, and 100% coverage of the annotated genomic feature by RNAseq alignments, including 34 samples with support for all annotated introns";
NC_043025.1	Gnomon~FLAMseq	exon	12536564	12536726	.	-	.	gene_id "LOC115226091"; db_xref "GeneID:115226091"; gbkey "mRNA"; gene "LOC115226091"; ID ""; gene_name "LOC115226091"; transcript_id "FLAMseq_ext~XM_029797070.2"; product "leucine-zipper-like transcriptional regulator 1"; exon_number "17"; model_evidence "Supporting evidence includes similarity to: 5 Proteins, and 100% coverage of the annotated genomic feature by RNAseq alignments, including 34 samples with support for all annotated introns";
NC_043025.1	Gnomon~FLAMseq	exon	12537702	12537818	.	-	.	gene_id "LOC115226091"; db_xref "GeneID:115226091"; gbkey "mRNA"; gene "LOC115226091"; ID ""; gene_name "LOC115226091"; transcript_id "FLAMseq_ext~XM_029797070.2"; product "leucine-zipper-like transcriptional regulator 1"; exon_number "16"; model_evidence "Supporting evidence includes similarity to: 5 Proteins, and 100% coverage of the annotated genomic feature by RNAseq alignments, including 34 samples with support for all annotated introns";
NC_043025.1	Gnomon~FLAMseq	exon	12539491	12539555	.	-	.	gene_id "LOC115226091"; db_xref "GeneID:115226091"; gbkey "mRNA"; gene "LOC115226091"; ID ""; gene_name "LOC115226091"; transcript_id "FLAMseq_ext~XM_029797070.2"; product "leucine-zipper-like transcriptional regulator 1"; exon_number "15"; model_evidence "Supporting evidence includes similarity to: 5 Proteins, and 100% coverage of the annotated genomic feature by RNAseq alignments, including 34 samples with support for all annotated introns";
NC_043025.1	Gnomon~FLAMseq	exon	12540408	12540537	.	-	.	gene_id "LOC115226091"; db_xref "GeneID:115226091"; gbkey "mRNA"; gene "LOC115226091"; ID ""; gene_name "LOC115226091"; transcript_id "FLAMseq_ext~XM_029797070.2"; product "leucine-zipper-like transcriptional regulator 1"; exon_number "14"; model_evidence "Supporting evidence includes similarity to: 5 Proteins, and 100% coverage of the annotated genomic feature by RNAseq alignments, including 34 samples with support for all annotated introns";
NC_043025.1	Gnomon~FLAMseq	exon	12541366	12541419	.	-	.	gene_id "LOC115226091"; db_xref "GeneID:115226091"; gbkey "mRNA"; gene "LOC115226091"; ID ""; gene_name "LOC115226091"; transcript_id "FLAMseq_ext~XM_029797070.2"; product "leucine-zipper-like transcriptional regulator 1"; exon_number "13"; model_evidence "Supporting evidence includes similarity to: 5 Proteins, and 100% coverage of the annotated genomic feature by RNAseq alignments, including 34 samples with support for all annotated introns";
NC_043025.1	Gnomon~FLAMseq	exon	12543153	12543242	.	-	.	gene_id "LOC115226091"; db_xref "GeneID:115226091"; gbkey "mRNA"; gene "LOC115226091"; ID ""; gene_name "LOC115226091"; transcript_id "FLAMseq_ext~XM_029797070.2"; product "leucine-zipper-like transcriptional regulator 1"; exon_number "12"; model_evidence "Supporting evidence includes similarity to: 5 Proteins, and 100% coverage of the annotated genomic feature by RNAseq alignments, including 34 samples with support for all annotated introns";
NC_043025.1	Gnomon~FLAMseq	exon	12543913	12544005	.	-	.	gene_id "LOC115226091"; db_xref "GeneID:115226091"; gbkey "mRNA"; gene "LOC115226091"; ID ""; gene_name "LOC115226091"; transcript_id "FLAMseq_ext~XM_029797070.2"; product "leucine-zipper-like transcriptional regulator 1"; exon_number "11"; model_evidence "Supporting evidence includes similarity to: 5 Proteins, and 100% coverage of the annotated genomic feature by RNAseq alignments, including 34 samples with support for all annotated introns";
NC_043025.1	Gnomon~FLAMseq	exon	12545351	12545461	.	-	.	gene_id "LOC115226091"; db_xref "GeneID:115226091"; gbkey "mRNA"; gene "LOC115226091"; ID ""; gene_name "LOC115226091"; transcript_id "FLAMseq_ext~XM_029797070.2"; product "leucine-zipper-like transcriptional regulator 1"; exon_number "10"; model_evidence "Supporting evidence includes similarity to: 5 Proteins, and 100% coverage of the annotated genomic feature by RNAseq alignments, including 34 samples with support for all annotated introns";
NC_043025.1	Gnomon~FLAMseq	exon	12548085	12548139	.	-	.	gene_id "LOC115226091"; db_xref "GeneID:115226091"; gbkey "mRNA"; gene "LOC115226091"; ID ""; gene_name "LOC115226091"; transcript_id "FLAMseq_ext~XM_029797070.2"; product "leucine-zipper-like transcriptional regulator 1"; exon_number "9"; model_evidence "Supporting evidence includes similarity to: 5 Proteins, and 100% coverage of the annotated genomic feature by RNAseq alignments, including 34 samples with support for all annotated introns";
NC_043025.1	Gnomon~FLAMseq	exon	12549718	12549864	.	-	.	gene_id "LOC115226091"; db_xref "GeneID:115226091"; gbkey "mRNA"; gene "LOC115226091"; ID ""; gene_name "LOC115226091"; transcript_id "FLAMseq_ext~XM_029797070.2"; product "leucine-zipper-like transcriptional regulator 1"; exon_number "8"; model_evidence "Supporting evidence includes similarity to: 5 Proteins, and 100% coverage of the annotated genomic feature by RNAseq alignments, including 34 samples with support for all annotated introns";
NC_043025.1	Gnomon~FLAMseq	exon	12551421	12551560	.	-	.	gene_id "LOC115226091"; db_xref "GeneID:115226091"; gbkey "mRNA"; gene "LOC115226091"; ID ""; gene_name "LOC115226091"; transcript_id "FLAMseq_ext~XM_029797070.2"; product "leucine-zipper-like transcriptional regulator 1"; exon_number "7"; model_evidence "Supporting evidence includes similarity to: 5 Proteins, and 100% coverage of the annotated genomic feature by RNAseq alignments, including 34 samples with support for all annotated introns";
NC_043025.1	Gnomon~FLAMseq	exon	12553777	12553915	.	-	.	gene_id "LOC115226091"; db_xref "GeneID:115226091"; gbkey "mRNA"; gene "LOC115226091"; ID ""; gene_name "LOC115226091"; transcript_id "FLAMseq_ext~XM_029797070.2"; product "leucine-zipper-like transcriptional regulator 1"; exon_number "6"; model_evidence "Supporting evidence includes similarity to: 5 Proteins, and 100% coverage of the annotated genomic feature by RNAseq alignments, including 34 samples with support for all annotated introns";
NC_043025.1	Gnomon~FLAMseq	exon	12554992	12555100	.	-	.	gene_id "LOC115226091"; db_xref "GeneID:115226091"; gbkey "mRNA"; gene "LOC115226091"; ID ""; gene_name "LOC115226091"; transcript_id "FLAMseq_ext~XM_029797070.2"; product "leucine-zipper-like transcriptional regulator 1"; exon_number "5"; model_evidence "Supporting evidence includes similarity to: 5 Proteins, and 100% coverage of the annotated genomic feature by RNAseq alignments, including 34 samples with support for all annotated introns";
NC_043025.1	Gnomon~FLAMseq	exon	12557665	12557744	.	-	.	gene_id "LOC115226091"; db_xref "GeneID:115226091"; gbkey "mRNA"; gene "LOC115226091"; ID ""; gene_name "LOC115226091"; transcript_id "FLAMseq_ext~XM_029797070.2"; product "leucine-zipper-like transcriptional regulator 1"; exon_number "4"; model_evidence "Supporting evidence includes similarity to: 5 Proteins, and 100% coverage of the annotated genomic feature by RNAseq alignments, including 34 samples with support for all annotated introns";
NC_043025.1	Gnomon~FLAMseq	exon	12560699	12560755	.	-	.	gene_id "LOC115226091"; db_xref "GeneID:115226091"; gbkey "mRNA"; gene "LOC115226091"; ID ""; gene_name "LOC115226091"; transcript_id "FLAMseq_ext~XM_029797070.2"; product "leucine-zipper-like transcriptional regulator 1"; exon_number "3"; model_evidence "Supporting evidence includes similarity to: 5 Proteins, and 100% coverage of the annotated genomic feature by RNAseq alignments, including 34 samples with support for all annotated introns";
NC_043025.1	Gnomon~FLAMseq	exon	12563373	12563435	.	-	.	gene_id "LOC115226091"; db_xref "GeneID:115226091"; gbkey "mRNA"; gene "LOC115226091"; ID ""; gene_name "LOC115226091"; transcript_id "FLAMseq_ext~XM_029797070.2"; product "leucine-zipper-like transcriptional regulator 1"; exon_number "2"; model_evidence "Supporting evidence includes similarity to: 5 Proteins, and 100% coverage of the annotated genomic feature by RNAseq alignments, including 34 samples with support for all annotated introns";
NC_043025.1	Gnomon~FLAMseq	exon	12564526	12564810	.	-	.	gene_id "LOC115226091"; db_xref "GeneID:115226091"; gbkey "mRNA"; gene "LOC115226091"; ID ""; gene_name "LOC115226091"; transcript_id "FLAMseq_ext~XM_029797070.2"; product "leucine-zipper-like transcriptional regulator 1"; exon_number "1"; model_evidence "Supporting evidence includes similarity to: 5 Proteins, and 100% coverage of the annotated genomic feature by RNAseq alignments, including 34 samples with support for all annotated introns";
NC_043025.1	Gnomon~FLAMseq	exon	12523952	12525732	.	-	.	gene_id "LOC115226091"; db_xref "GeneID:115226091"; gbkey "mRNA"; gene "LOC115226091"; ID ""; gene_name "LOC115226091"; transcript_id "FLAMseq_ext~XM_029797070.2"; product ""; exon_number "22"; model_evidence "Supporting evidence includes similarity to: 5 Proteins, and 100% coverage of the annotated genomic feature by RNAseq alignments"; three_prime_ext "1535";
NC_043025.1	Gnomon	transcript	12525487	12564810	.	-	.	gene_id "LOC115226091"; ID "XM_029797070.2"; gene_name "LOC115226091"; transcript_id "XM_029797070.2";
NC_043025.1	Gnomon	CDS	12525619	12525732	.	-	0	gene_id "LOC115226091"; db_xref "GeneID:115226091"; gbkey "CDS"; gene "LOC115226091"; ID ""; gene_name "LOC115226091"; transcript_id "XM_029797070.2"; product "leucine-zipper-like transcriptional regulator 1"; protein_id "XP_029652930.1"; exon_number "22";
NC_043025.1	Gnomon	CDS	12528545	12528625	.	-	0	gene_id "LOC115226091"; db_xref "GeneID:115226091"; gbkey "CDS"; gene "LOC115226091"; ID ""; gene_name "LOC115226091"; transcript_id "XM_029797070.2"; product "leucine-zipper-like transcriptional regulator 1"; protein_id "XP_029652930.1"; exon_number "21";
NC_043025.1	Gnomon	CDS	12531586	12531639	.	-	0	gene_id "LOC115226091"; db_xref "GeneID:115226091"; gbkey "CDS"; gene "LOC115226091"; ID ""; gene_name "LOC115226091"; transcript_id "XM_029797070.2"; product "leucine-zipper-like transcriptional regulator 1"; protein_id "XP_029652930.1"; exon_number "20";
NC_043025.1	Gnomon	CDS	12531805	12531954	.	-	0	gene_id "LOC115226091"; db_xref "GeneID:115226091"; gbkey "CDS"; gene "LOC115226091"; ID ""; gene_name "LOC115226091"; transcript_id "XM_029797070.2"; product "leucine-zipper-like transcriptional regulator 1"; protein_id "XP_029652930.1"; exon_number "19";
NC_043025.1	Gnomon	CDS	12533096	12533274	.	-	2	gene_id "LOC115226091"; db_xref "GeneID:115226091"; gbkey "CDS"; gene "LOC115226091"; ID ""; gene_name "LOC115226091"; transcript_id "XM_029797070.2"; product "leucine-zipper-like transcriptional regulator 1"; protein_id "XP_029652930.1"; exon_number "18";
NC_043025.1	Gnomon	CDS	12536564	12536726	.	-	0	gene_id "LOC115226091"; db_xref "GeneID:115226091"; gbkey "CDS"; gene "LOC115226091"; ID ""; gene_name "LOC115226091"; transcript_id "XM_029797070.2"; product "leucine-zipper-like transcriptional regulator 1"; protein_id "XP_029652930.1"; exon_number "17";
NC_043025.1	Gnomon	CDS	12537702	12537818	.	-	0	gene_id "LOC115226091"; db_xref "GeneID:115226091"; gbkey "CDS"; gene "LOC115226091"; ID ""; gene_name "LOC115226091"; transcript_id "XM_029797070.2"; product "leucine-zipper-like transcriptional regulator 1"; protein_id "XP_029652930.1"; exon_number "16";
NC_043025.1	Gnomon	CDS	12539491	12539555	.	-	2	gene_id "LOC115226091"; db_xref "GeneID:115226091"; gbkey "CDS"; gene "LOC115226091"; ID ""; gene_name "LOC115226091"; transcript_id "XM_029797070.2"; product "leucine-zipper-like transcriptional regulator 1"; protein_id "XP_029652930.1"; exon_number "15";
NC_043025.1	Gnomon	CDS	12540408	12540537	.	-	0	gene_id "LOC115226091"; db_xref "GeneID:115226091"; gbkey "CDS"; gene "LOC115226091"; ID ""; gene_name "LOC115226091"; transcript_id "XM_029797070.2"; product "leucine-zipper-like transcriptional regulator 1"; protein_id "XP_029652930.1"; exon_number "14";
NC_043025.1	Gnomon	CDS	12541366	12541419	.	-	0	gene_id "LOC115226091"; db_xref "GeneID:115226091"; gbkey "CDS"; gene "LOC115226091"; ID ""; gene_name "LOC115226091"; transcript_id "XM_029797070.2"; product "leucine-zipper-like transcriptional regulator 1"; protein_id "XP_029652930.1"; exon_number "13";
NC_043025.1	Gnomon	CDS	12543153	12543242	.	-	0	gene_id "LOC115226091"; db_xref "GeneID:115226091"; gbkey "CDS"; gene "LOC115226091"; ID ""; gene_name "LOC115226091"; transcript_id "XM_029797070.2"; product "leucine-zipper-like transcriptional regulator 1"; protein_id "XP_029652930.1"; exon_number "12";
NC_043025.1	Gnomon	CDS	12543913	12544005	.	-	0	gene_id "LOC115226091"; db_xref "GeneID:115226091"; gbkey "CDS"; gene "LOC115226091"; ID ""; gene_name "LOC115226091"; transcript_id "XM_029797070.2"; product "leucine-zipper-like transcriptional regulator 1"; protein_id "XP_029652930.1"; exon_number "11";
NC_043025.1	Gnomon	CDS	12545351	12545461	.	-	0	gene_id "LOC115226091"; db_xref "GeneID:115226091"; gbkey "CDS"; gene "LOC115226091"; ID ""; gene_name "LOC115226091"; transcript_id "XM_029797070.2"; product "leucine-zipper-like transcriptional regulator 1"; protein_id "XP_029652930.1"; exon_number "10";
NC_043025.1	Gnomon	CDS	12548085	12548139	.	-	1	gene_id "LOC115226091"; db_xref "GeneID:115226091"; gbkey "CDS"; gene "LOC115226091"; ID ""; gene_name "LOC115226091"; transcript_id "XM_029797070.2"; product "leucine-zipper-like transcriptional regulator 1"; protein_id "XP_029652930.1"; exon_number "9";
NC_043025.1	Gnomon	CDS	12549718	12549864	.	-	1	gene_id "LOC115226091"; db_xref "GeneID:115226091"; gbkey "CDS"; gene "LOC115226091"; ID ""; gene_name "LOC115226091"; transcript_id "XM_029797070.2"; product "leucine-zipper-like transcriptional regulator 1"; protein_id "XP_029652930.1"; exon_number "8";
NC_043025.1	Gnomon	CDS	12551421	12551560	.	-	0	gene_id "LOC115226091"; db_xref "GeneID:115226091"; gbkey "CDS"; gene "LOC115226091"; ID ""; gene_name "LOC115226091"; transcript_id "XM_029797070.2"; product "leucine-zipper-like transcriptional regulator 1"; protein_id "XP_029652930.1"; exon_number "7";
NC_043025.1	Gnomon	CDS	12553777	12553915	.	-	1	gene_id "LOC115226091"; db_xref "GeneID:115226091"; gbkey "CDS"; gene "LOC115226091"; ID ""; gene_name "LOC115226091"; transcript_id "XM_029797070.2"; product "leucine-zipper-like transcriptional regulator 1"; protein_id "XP_029652930.1"; exon_number "6";
NC_043025.1	Gnomon	CDS	12554992	12555100	.	-	2	gene_id "LOC115226091"; db_xref "GeneID:115226091"; gbkey "CDS"; gene "LOC115226091"; ID ""; gene_name "LOC115226091"; transcript_id "XM_029797070.2"; product "leucine-zipper-like transcriptional regulator 1"; protein_id "XP_029652930.1"; exon_number "5";
NC_043025.1	Gnomon	CDS	12557665	12557744	.	-	1	gene_id "LOC115226091"; db_xref "GeneID:115226091"; gbkey "CDS"; gene "LOC115226091"; ID ""; gene_name "LOC115226091"; transcript_id "XM_029797070.2"; product "leucine-zipper-like transcriptional regulator 1"; protein_id "XP_029652930.1"; exon_number "4";
NC_043025.1	Gnomon	CDS	12560699	12560755	.	-	1	gene_id "LOC115226091"; db_xref "GeneID:115226091"; gbkey "CDS"; gene "LOC115226091"; ID ""; gene_name "LOC115226091"; transcript_id "XM_029797070.2"; product "leucine-zipper-like transcriptional regulator 1"; protein_id "XP_029652930.1"; exon_number "3";
NC_043025.1	Gnomon	CDS	12563373	12563435	.	-	1	gene_id "LOC115226091"; db_xref "GeneID:115226091"; gbkey "CDS"; gene "LOC115226091"; ID ""; gene_name "LOC115226091"; transcript_id "XM_029797070.2"; product "leucine-zipper-like transcriptional regulator 1"; protein_id "XP_029652930.1"; exon_number "2";
NC_043025.1	Gnomon	CDS	12564526	12564668	.	-	0	gene_id "LOC115226091"; db_xref "GeneID:115226091"; gbkey "CDS"; gene "LOC115226091"; ID ""; gene_name "LOC115226091"; transcript_id "XM_029797070.2"; product "leucine-zipper-like transcriptional regulator 1"; protein_id "XP_029652930.1"; exon_number "1";
NC_043025.1	Gnomon	exon	12525487	12525732	.	-	.	gene_id "LOC115226091"; db_xref "GeneID:115226091"; gbkey "mRNA"; gene "LOC115226091"; ID ""; gene_name "LOC115226091"; transcript_id "XM_029797070.2"; product "leucine-zipper-like transcriptional regulator 1"; exon_number "22"; model_evidence "Supporting evidence includes similarity to: 5 Proteins, and 100% coverage of the annotated genomic feature by RNAseq alignments, including 34 samples with support for all annotated introns";
NC_043025.1	Gnomon	exon	12528545	12528625	.	-	.	gene_id "LOC115226091"; db_xref "GeneID:115226091"; gbkey "mRNA"; gene "LOC115226091"; ID ""; gene_name "LOC115226091"; transcript_id "XM_029797070.2"; product "leucine-zipper-like transcriptional regulator 1"; exon_number "21"; model_evidence "Supporting evidence includes similarity to: 5 Proteins, and 100% coverage of the annotated genomic feature by RNAseq alignments, including 34 samples with support for all annotated introns";
NC_043025.1	Gnomon	exon	12531586	12531639	.	-	.	gene_id "LOC115226091"; db_xref "GeneID:115226091"; gbkey "mRNA"; gene "LOC115226091"; ID ""; gene_name "LOC115226091"; transcript_id "XM_029797070.2"; product "leucine-zipper-like transcriptional regulator 1"; exon_number "20"; model_evidence "Supporting evidence includes similarity to: 5 Proteins, and 100% coverage of the annotated genomic feature by RNAseq alignments, including 34 samples with support for all annotated introns";
NC_043025.1	Gnomon	exon	12531805	12531954	.	-	.	gene_id "LOC115226091"; db_xref "GeneID:115226091"; gbkey "mRNA"; gene "LOC115226091"; ID ""; gene_name "LOC115226091"; transcript_id "XM_029797070.2"; product "leucine-zipper-like transcriptional regulator 1"; exon_number "19"; model_evidence "Supporting evidence includes similarity to: 5 Proteins, and 100% coverage of the annotated genomic feature by RNAseq alignments, including 34 samples with support for all annotated introns";
NC_043025.1	Gnomon	exon	12533096	12533274	.	-	.	gene_id "LOC115226091"; db_xref "GeneID:115226091"; gbkey "mRNA"; gene "LOC115226091"; ID ""; gene_name "LOC115226091"; transcript_id "XM_029797070.2"; product "leucine-zipper-like transcriptional regulator 1"; exon_number "18"; model_evidence "Supporting evidence includes similarity to: 5 Proteins, and 100% coverage of the annotated genomic feature by RNAseq alignments, including 34 samples with support for all annotated introns";
NC_043025.1	Gnomon	exon	12536564	12536726	.	-	.	gene_id "LOC115226091"; db_xref "GeneID:115226091"; gbkey "mRNA"; gene "LOC115226091"; ID ""; gene_name "LOC115226091"; transcript_id "XM_029797070.2"; product "leucine-zipper-like transcriptional regulator 1"; exon_number "17"; model_evidence "Supporting evidence includes similarity to: 5 Proteins, and 100% coverage of the annotated genomic feature by RNAseq alignments, including 34 samples with support for all annotated introns";
NC_043025.1	Gnomon	exon	12537702	12537818	.	-	.	gene_id "LOC115226091"; db_xref "GeneID:115226091"; gbkey "mRNA"; gene "LOC115226091"; ID ""; gene_name "LOC115226091"; transcript_id "XM_029797070.2"; product "leucine-zipper-like transcriptional regulator 1"; exon_number "16"; model_evidence "Supporting evidence includes similarity to: 5 Proteins, and 100% coverage of the annotated genomic feature by RNAseq alignments, including 34 samples with support for all annotated introns";
NC_043025.1	Gnomon	exon	12539491	12539555	.	-	.	gene_id "LOC115226091"; db_xref "GeneID:115226091"; gbkey "mRNA"; gene "LOC115226091"; ID ""; gene_name "LOC115226091"; transcript_id "XM_029797070.2"; product "leucine-zipper-like transcriptional regulator 1"; exon_number "15"; model_evidence "Supporting evidence includes similarity to: 5 Proteins, and 100% coverage of the annotated genomic feature by RNAseq alignments, including 34 samples with support for all annotated introns";
NC_043025.1	Gnomon	exon	12540408	12540537	.	-	.	gene_id "LOC115226091"; db_xref "GeneID:115226091"; gbkey "mRNA"; gene "LOC115226091"; ID ""; gene_name "LOC115226091"; transcript_id "XM_029797070.2"; product "leucine-zipper-like transcriptional regulator 1"; exon_number "14"; model_evidence "Supporting evidence includes similarity to: 5 Proteins, and 100% coverage of the annotated genomic feature by RNAseq alignments, including 34 samples with support for all annotated introns";
NC_043025.1	Gnomon	exon	12541366	12541419	.	-	.	gene_id "LOC115226091"; db_xref "GeneID:115226091"; gbkey "mRNA"; gene "LOC115226091"; ID ""; gene_name "LOC115226091"; transcript_id "XM_029797070.2"; product "leucine-zipper-like transcriptional regulator 1"; exon_number "13"; model_evidence "Supporting evidence includes similarity to: 5 Proteins, and 100% coverage of the annotated genomic feature by RNAseq alignments, including 34 samples with support for all annotated introns";
NC_043025.1	Gnomon	exon	12543153	12543242	.	-	.	gene_id "LOC115226091"; db_xref "GeneID:115226091"; gbkey "mRNA"; gene "LOC115226091"; ID ""; gene_name "LOC115226091"; transcript_id "XM_029797070.2"; product "leucine-zipper-like transcriptional regulator 1"; exon_number "12"; model_evidence "Supporting evidence includes similarity to: 5 Proteins, and 100% coverage of the annotated genomic feature by RNAseq alignments, including 34 samples with support for all annotated introns";
NC_043025.1	Gnomon	exon	12543913	12544005	.	-	.	gene_id "LOC115226091"; db_xref "GeneID:115226091"; gbkey "mRNA"; gene "LOC115226091"; ID ""; gene_name "LOC115226091"; transcript_id "XM_029797070.2"; product "leucine-zipper-like transcriptional regulator 1"; exon_number "11"; model_evidence "Supporting evidence includes similarity to: 5 Proteins, and 100% coverage of the annotated genomic feature by RNAseq alignments, including 34 samples with support for all annotated introns";
NC_043025.1	Gnomon	exon	12545351	12545461	.	-	.	gene_id "LOC115226091"; db_xref "GeneID:115226091"; gbkey "mRNA"; gene "LOC115226091"; ID ""; gene_name "LOC115226091"; transcript_id "XM_029797070.2"; product "leucine-zipper-like transcriptional regulator 1"; exon_number "10"; model_evidence "Supporting evidence includes similarity to: 5 Proteins, and 100% coverage of the annotated genomic feature by RNAseq alignments, including 34 samples with support for all annotated introns";
NC_043025.1	Gnomon	exon	12548085	12548139	.	-	.	gene_id "LOC115226091"; db_xref "GeneID:115226091"; gbkey "mRNA"; gene "LOC115226091"; ID ""; gene_name "LOC115226091"; transcript_id "XM_029797070.2"; product "leucine-zipper-like transcriptional regulator 1"; exon_number "9"; model_evidence "Supporting evidence includes similarity to: 5 Proteins, and 100% coverage of the annotated genomic feature by RNAseq alignments, including 34 samples with support for all annotated introns";
NC_043025.1	Gnomon	exon	12549718	12549864	.	-	.	gene_id "LOC115226091"; db_xref "GeneID:115226091"; gbkey "mRNA"; gene "LOC115226091"; ID ""; gene_name "LOC115226091"; transcript_id "XM_029797070.2"; product "leucine-zipper-like transcriptional regulator 1"; exon_number "8"; model_evidence "Supporting evidence includes similarity to: 5 Proteins, and 100% coverage of the annotated genomic feature by RNAseq alignments, including 34 samples with support for all annotated introns";
NC_043025.1	Gnomon	exon	12551421	12551560	.	-	.	gene_id "LOC115226091"; db_xref "GeneID:115226091"; gbkey "mRNA"; gene "LOC115226091"; ID ""; gene_name "LOC115226091"; transcript_id "XM_029797070.2"; product "leucine-zipper-like transcriptional regulator 1"; exon_number "7"; model_evidence "Supporting evidence includes similarity to: 5 Proteins, and 100% coverage of the annotated genomic feature by RNAseq alignments, including 34 samples with support for all annotated introns";
NC_043025.1	Gnomon	exon	12553777	12553915	.	-	.	gene_id "LOC115226091"; db_xref "GeneID:115226091"; gbkey "mRNA"; gene "LOC115226091"; ID ""; gene_name "LOC115226091"; transcript_id "XM_029797070.2"; product "leucine-zipper-like transcriptional regulator 1"; exon_number "6"; model_evidence "Supporting evidence includes similarity to: 5 Proteins, and 100% coverage of the annotated genomic feature by RNAseq alignments, including 34 samples with support for all annotated introns";
NC_043025.1	Gnomon	exon	12554992	12555100	.	-	.	gene_id "LOC115226091"; db_xref "GeneID:115226091"; gbkey "mRNA"; gene "LOC115226091"; ID ""; gene_name "LOC115226091"; transcript_id "XM_029797070.2"; product "leucine-zipper-like transcriptional regulator 1"; exon_number "5"; model_evidence "Supporting evidence includes similarity to: 5 Proteins, and 100% coverage of the annotated genomic feature by RNAseq alignments, including 34 samples with support for all annotated introns";
NC_043025.1	Gnomon	exon	12557665	12557744	.	-	.	gene_id "LOC115226091"; db_xref "GeneID:115226091"; gbkey "mRNA"; gene "LOC115226091"; ID ""; gene_name "LOC115226091"; transcript_id "XM_029797070.2"; product "leucine-zipper-like transcriptional regulator 1"; exon_number "4"; model_evidence "Supporting evidence includes similarity to: 5 Proteins, and 100% coverage of the annotated genomic feature by RNAseq alignments, including 34 samples with support for all annotated introns";
NC_043025.1	Gnomon	exon	12560699	12560755	.	-	.	gene_id "LOC115226091"; db_xref "GeneID:115226091"; gbkey "mRNA"; gene "LOC115226091"; ID ""; gene_name "LOC115226091"; transcript_id "XM_029797070.2"; product "leucine-zipper-like transcriptional regulator 1"; exon_number "3"; model_evidence "Supporting evidence includes similarity to: 5 Proteins, and 100% coverage of the annotated genomic feature by RNAseq alignments, including 34 samples with support for all annotated introns";
NC_043025.1	Gnomon	exon	12563373	12563435	.	-	.	gene_id "LOC115226091"; db_xref "GeneID:115226091"; gbkey "mRNA"; gene "LOC115226091"; ID ""; gene_name "LOC115226091"; transcript_id "XM_029797070.2"; product "leucine-zipper-like transcriptional regulator 1"; exon_number "2"; model_evidence "Supporting evidence includes similarity to: 5 Proteins, and 100% coverage of the annotated genomic feature by RNAseq alignments, including 34 samples with support for all annotated introns";
NC_043025.1	Gnomon	exon	12564526	12564810	.	-	.	gene_id "LOC115226091"; db_xref "GeneID:115226091"; gbkey "mRNA"; gene "LOC115226091"; ID ""; gene_name "LOC115226091"; transcript_id "XM_029797070.2"; product "leucine-zipper-like transcriptional regulator 1"; exon_number "1"; model_evidence "Supporting evidence includes similarity to: 5 Proteins, and 100% coverage of the annotated genomic feature by RNAseq alignments, including 34 samples with support for all annotated introns";
NC_043025.1	Gnomon	start_codon	12564666	12564668	.	-	0	gene_id "LOC115226091"; db_xref "GeneID:115226091"; gbkey "CDS"; gene "LOC115226091"; ID ""; gene_name "LOC115226091"; transcript_id "XM_029797070.2"; product "leucine-zipper-like transcriptional regulator 1"; protein_id "XP_029652930.1"; exon_number "1";
NC_043025.1	Gnomon	stop_codon	12525616	12525618	.	-	0	gene_id "LOC115226091"; db_xref "GeneID:115226091"; gbkey "CDS"; gene "LOC115226091"; ID ""; gene_name "LOC115226091"; transcript_id "XM_029797070.2"; product "leucine-zipper-like transcriptional regulator 1"; protein_id "XP_029652930.1"; exon_number "22";
NC_043025.1	Gnomon	gene	3729574	3820901	.	-	.	gene_id "LOC115226092"; db_xref "GeneID:115226092"; gbkey "Gene"; gene "LOC115226092"; gene_biotype "protein_coding"; ID ""; gene_name "LOC115226092";
NC_043025.1	Gnomon~FLAMseq~Covext	transcript	3729574	3820901	.	-	.	gene_id "LOC115226092"; ID "XM_029797071.2"; gene_name "LOC115226092"; transcript_id "Covext~FLAMseq_ext~XM_029797071.2"; three_prime_ext "10882";
NC_043025.1	Covext	exon	3740482	3740765	.	-	.	gene_id "LOC115226092"; db_xref "GeneID:115226092"; gbkey "mRNA"; gene "LOC115226092"; ID ""; gene_name "LOC115226092"; transcript_id "Covext~FLAMseq_ext~XM_029797071.2"; product "mRNA (2'-O-methyladenosine-N(6)-)-methyltransferase"; exon_number "14"; model_evidence "Supporting evidence includes similarity to: 6 Proteins, and 100% coverage of the annotated genomic feature by RNAseq alignments, including 39 samples with support for all annotated introns";
NC_043025.1	Covext	exon	3744275	3744349	.	-	.	gene_id "LOC115226092"; db_xref "GeneID:115226092"; gbkey "mRNA"; gene "LOC115226092"; ID ""; gene_name "LOC115226092"; transcript_id "Covext~FLAMseq_ext~XM_029797071.2"; product "mRNA (2'-O-methyladenosine-N(6)-)-methyltransferase"; exon_number "13"; model_evidence "Supporting evidence includes similarity to: 6 Proteins, and 100% coverage of the annotated genomic feature by RNAseq alignments, including 39 samples with support for all annotated introns";
NC_043025.1	Covext	exon	3745992	3746092	.	-	.	gene_id "LOC115226092"; db_xref "GeneID:115226092"; gbkey "mRNA"; gene "LOC115226092"; ID ""; gene_name "LOC115226092"; transcript_id "Covext~FLAMseq_ext~XM_029797071.2"; product "mRNA (2'-O-methyladenosine-N(6)-)-methyltransferase"; exon_number "12"; model_evidence "Supporting evidence includes similarity to: 6 Proteins, and 100% coverage of the annotated genomic feature by RNAseq alignments, including 39 samples with support for all annotated introns";
NC_043025.1	Covext	exon	3748116	3748209	.	-	.	gene_id "LOC115226092"; db_xref "GeneID:115226092"; gbkey "mRNA"; gene "LOC115226092"; ID ""; gene_name "LOC115226092"; transcript_id "Covext~FLAMseq_ext~XM_029797071.2"; product "mRNA (2'-O-methyladenosine-N(6)-)-methyltransferase"; exon_number "11"; model_evidence "Supporting evidence includes similarity to: 6 Proteins, and 100% coverage of the annotated genomic feature by RNAseq alignments, including 39 samples with support for all annotated introns";
NC_043025.1	Covext	exon	3748755	3748939	.	-	.	gene_id "LOC115226092"; db_xref "GeneID:115226092"; gbkey "mRNA"; gene "LOC115226092"; ID ""; gene_name "LOC115226092"; transcript_id "Covext~FLAMseq_ext~XM_029797071.2"; product "mRNA (2'-O-methyladenosine-N(6)-)-methyltransferase"; exon_number "10"; model_evidence "Supporting evidence includes similarity to: 6 Proteins, and 100% coverage of the annotated genomic feature by RNAseq alignments, including 39 samples with support for all annotated introns";
NC_043025.1	Covext	exon	3751383	3751469	.	-	.	gene_id "LOC115226092"; db_xref "GeneID:115226092"; gbkey "mRNA"; gene "LOC115226092"; ID ""; gene_name "LOC115226092"; transcript_id "Covext~FLAMseq_ext~XM_029797071.2"; product "mRNA (2'-O-methyladenosine-N(6)-)-methyltransferase"; exon_number "9"; model_evidence "Supporting evidence includes similarity to: 6 Proteins, and 100% coverage of the annotated genomic feature by RNAseq alignments, including 39 samples with support for all annotated introns";
NC_043025.1	Covext	exon	3752744	3752919	.	-	.	gene_id "LOC115226092"; db_xref "GeneID:115226092"; gbkey "mRNA"; gene "LOC115226092"; ID ""; gene_name "LOC115226092"; transcript_id "Covext~FLAMseq_ext~XM_029797071.2"; product "mRNA (2'-O-methyladenosine-N(6)-)-methyltransferase"; exon_number "8"; model_evidence "Supporting evidence includes similarity to: 6 Proteins, and 100% coverage of the annotated genomic feature by RNAseq alignments, including 39 samples with support for all annotated introns";
NC_043025.1	Covext	exon	3758355	3758517	.	-	.	gene_id "LOC115226092"; db_xref "GeneID:115226092"; gbkey "mRNA"; gene "LOC115226092"; ID ""; gene_name "LOC115226092"; transcript_id "Covext~FLAMseq_ext~XM_029797071.2"; product "mRNA (2'-O-methyladenosine-N(6)-)-methyltransferase"; exon_number "7"; model_evidence "Supporting evidence includes similarity to: 6 Proteins, and 100% coverage of the annotated genomic feature by RNAseq alignments, including 39 samples with support for all annotated introns";
NC_043025.1	Covext	exon	3760213	3760312	.	-	.	gene_id "LOC115226092"; db_xref "GeneID:115226092"; gbkey "mRNA"; gene "LOC115226092"; ID ""; gene_name "LOC115226092"; transcript_id "Covext~FLAMseq_ext~XM_029797071.2"; product "mRNA (2'-O-methyladenosine-N(6)-)-methyltransferase"; exon_number "6"; model_evidence "Supporting evidence includes similarity to: 6 Proteins, and 100% coverage of the annotated genomic feature by RNAseq alignments, including 39 samples with support for all annotated introns";
NC_043025.1	Covext	exon	3763004	3763235	.	-	.	gene_id "LOC115226092"; db_xref "GeneID:115226092"; gbkey "mRNA"; gene "LOC115226092"; ID ""; gene_name "LOC115226092"; transcript_id "Covext~FLAMseq_ext~XM_029797071.2"; product "mRNA (2'-O-methyladenosine-N(6)-)-methyltransferase"; exon_number "5"; model_evidence "Supporting evidence includes similarity to: 6 Proteins, and 100% coverage of the annotated genomic feature by RNAseq alignments, including 39 samples with support for all annotated introns";
NC_043025.1	Covext	exon	3767556	3767710	.	-	.	gene_id "LOC115226092"; db_xref "GeneID:115226092"; gbkey "mRNA"; gene "LOC115226092"; ID ""; gene_name "LOC115226092"; transcript_id "Covext~FLAMseq_ext~XM_029797071.2"; product "mRNA (2'-O-methyladenosine-N(6)-)-methyltransferase"; exon_number "4"; model_evidence "Supporting evidence includes similarity to: 6 Proteins, and 100% coverage of the annotated genomic feature by RNAseq alignments, including 39 samples with support for all annotated introns";
NC_043025.1	Covext	exon	3770481	3770677	.	-	.	gene_id "LOC115226092"; db_xref "GeneID:115226092"; gbkey "mRNA"; gene "LOC115226092"; ID ""; gene_name "LOC115226092"; transcript_id "Covext~FLAMseq_ext~XM_029797071.2"; product "mRNA (2'-O-methyladenosine-N(6)-)-methyltransferase"; exon_number "3"; model_evidence "Supporting evidence includes similarity to: 6 Proteins, and 100% coverage of the annotated genomic feature by RNAseq alignments, including 39 samples with support for all annotated introns";
NC_043025.1	Covext	exon	3774575	3775775	.	-	.	gene_id "LOC115226092"; db_xref "GeneID:115226092"; gbkey "mRNA"; gene "LOC115226092"; ID ""; gene_name "LOC115226092"; transcript_id "Covext~FLAMseq_ext~XM_029797071.2"; product "mRNA (2'-O-methyladenosine-N(6)-)-methyltransferase"; exon_number "2"; model_evidence "Supporting evidence includes similarity to: 6 Proteins, and 100% coverage of the annotated genomic feature by RNAseq alignments, including 39 samples with support for all annotated introns";
NC_043025.1	Covext	exon	3820518	3820901	.	-	.	gene_id "LOC115226092"; db_xref "GeneID:115226092"; gbkey "mRNA"; gene "LOC115226092"; ID ""; gene_name "LOC115226092"; transcript_id "Covext~FLAMseq_ext~XM_029797071.2"; product "mRNA (2'-O-methyladenosine-N(6)-)-methyltransferase"; exon_number "1"; model_evidence "Supporting evidence includes similarity to: 6 Proteins, and 100% coverage of the annotated genomic feature by RNAseq alignments, including 39 samples with support for all annotated introns";
NC_043025.1	Covext	exon	3729600	3740765	.	-	.	gene_id "LOC115226092"; db_xref "GeneID:115226092"; gbkey "mRNA"; gene "LOC115226092"; ID ""; gene_name "LOC115226092"; transcript_id "Covext~FLAMseq_ext~XM_029797071.2"; product ""; exon_number "14"; model_evidence "Supporting evidence includes similarity to: 6 Proteins, and 100% coverage of the annotated genomic feature by RNAseq alignments"; three_prime_ext "10882";
NC_043025.1	Covext	exon	3729574	3740765	.	-	.	gene_id "LOC115226092"; db_xref "GeneID:115226092"; gbkey "mRNA"; gene "LOC115226092"; ID ""; gene_name "LOC115226092"; transcript_id "Covext~FLAMseq_ext~XM_029797071.2"; product ""; exon_number "14"; model_evidence "Supporting evidence includes similarity to: 6 Proteins, and 100% coverage of the annotated genomic feature by RNAseq alignments"; three_prime_ext "26";
NC_043025.1	Gnomon~FLAMseq	transcript	3729600	3820901	.	-	.	gene_id "LOC115226092"; ID "XM_029797071.2"; gene_name "LOC115226092"; transcript_id "FLAMseq_ext~XM_029797071.2"; three_prime_ext "10882";
NC_043025.1	Gnomon~FLAMseq	exon	3740482	3740765	.	-	.	gene_id "LOC115226092"; db_xref "GeneID:115226092"; gbkey "mRNA"; gene "LOC115226092"; ID ""; gene_name "LOC115226092"; transcript_id "FLAMseq_ext~XM_029797071.2"; product "mRNA (2'-O-methyladenosine-N(6)-)-methyltransferase"; exon_number "14"; model_evidence "Supporting evidence includes similarity to: 6 Proteins, and 100% coverage of the annotated genomic feature by RNAseq alignments, including 39 samples with support for all annotated introns";
NC_043025.1	Gnomon~FLAMseq	exon	3744275	3744349	.	-	.	gene_id "LOC115226092"; db_xref "GeneID:115226092"; gbkey "mRNA"; gene "LOC115226092"; ID ""; gene_name "LOC115226092"; transcript_id "FLAMseq_ext~XM_029797071.2"; product "mRNA (2'-O-methyladenosine-N(6)-)-methyltransferase"; exon_number "13"; model_evidence "Supporting evidence includes similarity to: 6 Proteins, and 100% coverage of the annotated genomic feature by RNAseq alignments, including 39 samples with support for all annotated introns";
NC_043025.1	Gnomon~FLAMseq	exon	3745992	3746092	.	-	.	gene_id "LOC115226092"; db_xref "GeneID:115226092"; gbkey "mRNA"; gene "LOC115226092"; ID ""; gene_name "LOC115226092"; transcript_id "FLAMseq_ext~XM_029797071.2"; product "mRNA (2'-O-methyladenosine-N(6)-)-methyltransferase"; exon_number "12"; model_evidence "Supporting evidence includes similarity to: 6 Proteins, and 100% coverage of the annotated genomic feature by RNAseq alignments, including 39 samples with support for all annotated introns";
NC_043025.1	Gnomon~FLAMseq	exon	3748116	3748209	.	-	.	gene_id "LOC115226092"; db_xref "GeneID:115226092"; gbkey "mRNA"; gene "LOC115226092"; ID ""; gene_name "LOC115226092"; transcript_id "FLAMseq_ext~XM_029797071.2"; product "mRNA (2'-O-methyladenosine-N(6)-)-methyltransferase"; exon_number "11"; model_evidence "Supporting evidence includes similarity to: 6 Proteins, and 100% coverage of the annotated genomic feature by RNAseq alignments, including 39 samples with support for all annotated introns";
NC_043025.1	Gnomon~FLAMseq	exon	3748755	3748939	.	-	.	gene_id "LOC115226092"; db_xref "GeneID:115226092"; gbkey "mRNA"; gene "LOC115226092"; ID ""; gene_name "LOC115226092"; transcript_id "FLAMseq_ext~XM_029797071.2"; product "mRNA (2'-O-methyladenosine-N(6)-)-methyltransferase"; exon_number "10"; model_evidence "Supporting evidence includes similarity to: 6 Proteins, and 100% coverage of the annotated genomic feature by RNAseq alignments, including 39 samples with support for all annotated introns";
NC_043025.1	Gnomon~FLAMseq	exon	3751383	3751469	.	-	.	gene_id "LOC115226092"; db_xref "GeneID:115226092"; gbkey "mRNA"; gene "LOC115226092"; ID ""; gene_name "LOC115226092"; transcript_id "FLAMseq_ext~XM_029797071.2"; product "mRNA (2'-O-methyladenosine-N(6)-)-methyltransferase"; exon_number "9"; model_evidence "Supporting evidence includes similarity to: 6 Proteins, and 100% coverage of the annotated genomic feature by RNAseq alignments, including 39 samples with support for all annotated introns";
NC_043025.1	Gnomon~FLAMseq	exon	3752744	3752919	.	-	.	gene_id "LOC115226092"; db_xref "GeneID:115226092"; gbkey "mRNA"; gene "LOC115226092"; ID ""; gene_name "LOC115226092"; transcript_id "FLAMseq_ext~XM_029797071.2"; product "mRNA (2'-O-methyladenosine-N(6)-)-methyltransferase"; exon_number "8"; model_evidence "Supporting evidence includes similarity to: 6 Proteins, and 100% coverage of the annotated genomic feature by RNAseq alignments, including 39 samples with support for all annotated introns";
NC_043025.1	Gnomon~FLAMseq	exon	3758355	3758517	.	-	.	gene_id "LOC115226092"; db_xref "GeneID:115226092"; gbkey "mRNA"; gene "LOC115226092"; ID ""; gene_name "LOC115226092"; transcript_id "FLAMseq_ext~XM_029797071.2"; product "mRNA (2'-O-methyladenosine-N(6)-)-methyltransferase"; exon_number "7"; model_evidence "Supporting evidence includes similarity to: 6 Proteins, and 100% coverage of the annotated genomic feature by RNAseq alignments, including 39 samples with support for all annotated introns";
NC_043025.1	Gnomon~FLAMseq	exon	3760213	3760312	.	-	.	gene_id "LOC115226092"; db_xref "GeneID:115226092"; gbkey "mRNA"; gene "LOC115226092"; ID ""; gene_name "LOC115226092"; transcript_id "FLAMseq_ext~XM_029797071.2"; product "mRNA (2'-O-methyladenosine-N(6)-)-methyltransferase"; exon_number "6"; model_evidence "Supporting evidence includes similarity to: 6 Proteins, and 100% coverage of the annotated genomic feature by RNAseq alignments, including 39 samples with support for all annotated introns";
NC_043025.1	Gnomon~FLAMseq	exon	3763004	3763235	.	-	.	gene_id "LOC115226092"; db_xref "GeneID:115226092"; gbkey "mRNA"; gene "LOC115226092"; ID ""; gene_name "LOC115226092"; transcript_id "FLAMseq_ext~XM_029797071.2"; product "mRNA (2'-O-methyladenosine-N(6)-)-methyltransferase"; exon_number "5"; model_evidence "Supporting evidence includes similarity to: 6 Proteins, and 100% coverage of the annotated genomic feature by RNAseq alignments, including 39 samples with support for all annotated introns";
NC_043025.1	Gnomon~FLAMseq	exon	3767556	3767710	.	-	.	gene_id "LOC115226092"; db_xref "GeneID:115226092"; gbkey "mRNA"; gene "LOC115226092"; ID ""; gene_name "LOC115226092"; transcript_id "FLAMseq_ext~XM_029797071.2"; product "mRNA (2'-O-methyladenosine-N(6)-)-methyltransferase"; exon_number "4"; model_evidence "Supporting evidence includes similarity to: 6 Proteins, and 100% coverage of the annotated genomic feature by RNAseq alignments, including 39 samples with support for all annotated introns";
NC_043025.1	Gnomon~FLAMseq	exon	3770481	3770677	.	-	.	gene_id "LOC115226092"; db_xref "GeneID:115226092"; gbkey "mRNA"; gene "LOC115226092"; ID ""; gene_name "LOC115226092"; transcript_id "FLAMseq_ext~XM_029797071.2"; product "mRNA (2'-O-methyladenosine-N(6)-)-methyltransferase"; exon_number "3"; model_evidence "Supporting evidence includes similarity to: 6 Proteins, and 100% coverage of the annotated genomic feature by RNAseq alignments, including 39 samples with support for all annotated introns";
NC_043025.1	Gnomon~FLAMseq	exon	3774575	3775775	.	-	.	gene_id "LOC115226092"; db_xref "GeneID:115226092"; gbkey "mRNA"; gene "LOC115226092"; ID ""; gene_name "LOC115226092"; transcript_id "FLAMseq_ext~XM_029797071.2"; product "mRNA (2'-O-methyladenosine-N(6)-)-methyltransferase"; exon_number "2"; model_evidence "Supporting evidence includes similarity to: 6 Proteins, and 100% coverage of the annotated genomic feature by RNAseq alignments, including 39 samples with support for all annotated introns";
NC_043025.1	Gnomon~FLAMseq	exon	3820518	3820901	.	-	.	gene_id "LOC115226092"; db_xref "GeneID:115226092"; gbkey "mRNA"; gene "LOC115226092"; ID ""; gene_name "LOC115226092"; transcript_id "FLAMseq_ext~XM_029797071.2"; product "mRNA (2'-O-methyladenosine-N(6)-)-methyltransferase"; exon_number "1"; model_evidence "Supporting evidence includes similarity to: 6 Proteins, and 100% coverage of the annotated genomic feature by RNAseq alignments, including 39 samples with support for all annotated introns";
NC_043025.1	Gnomon~FLAMseq	exon	3729600	3740765	.	-	.	gene_id "LOC115226092"; db_xref "GeneID:115226092"; gbkey "mRNA"; gene "LOC115226092"; ID ""; gene_name "LOC115226092"; transcript_id "FLAMseq_ext~XM_029797071.2"; product ""; exon_number "14"; model_evidence "Supporting evidence includes similarity to: 6 Proteins, and 100% coverage of the annotated genomic feature by RNAseq alignments"; three_prime_ext "10882";
NC_043025.1	Gnomon	transcript	3740482	3820901	.	-	.	gene_id "LOC115226092"; ID "XM_029797071.2"; gene_name "LOC115226092"; transcript_id "XM_029797071.2";
NC_043025.1	Gnomon	CDS	3740630	3740765	.	-	1	gene_id "LOC115226092"; db_xref "GeneID:115226092"; gbkey "CDS"; gene "LOC115226092"; ID ""; gene_name "LOC115226092"; transcript_id "XM_029797071.2"; product "mRNA (2'-O-methyladenosine-N(6)-)-methyltransferase"; protein_id "XP_029652931.1"; exon_number "14";
NC_043025.1	Gnomon	CDS	3744275	3744349	.	-	1	gene_id "LOC115226092"; db_xref "GeneID:115226092"; gbkey "CDS"; gene "LOC115226092"; ID ""; gene_name "LOC115226092"; transcript_id "XM_029797071.2"; product "mRNA (2'-O-methyladenosine-N(6)-)-methyltransferase"; protein_id "XP_029652931.1"; exon_number "13";
NC_043025.1	Gnomon	CDS	3745992	3746092	.	-	0	gene_id "LOC115226092"; db_xref "GeneID:115226092"; gbkey "CDS"; gene "LOC115226092"; ID ""; gene_name "LOC115226092"; transcript_id "XM_029797071.2"; product "mRNA (2'-O-methyladenosine-N(6)-)-methyltransferase"; protein_id "XP_029652931.1"; exon_number "12";
NC_043025.1	Gnomon	CDS	3748116	3748209	.	-	1	gene_id "LOC115226092"; db_xref "GeneID:115226092"; gbkey "CDS"; gene "LOC115226092"; ID ""; gene_name "LOC115226092"; transcript_id "XM_029797071.2"; product "mRNA (2'-O-methyladenosine-N(6)-)-methyltransferase"; protein_id "XP_029652931.1"; exon_number "11";
NC_043025.1	Gnomon	CDS	3748755	3748939	.	-	0	gene_id "LOC115226092"; db_xref "GeneID:115226092"; gbkey "CDS"; gene "LOC115226092"; ID ""; gene_name "LOC115226092"; transcript_id "XM_029797071.2"; product "mRNA (2'-O-methyladenosine-N(6)-)-methyltransferase"; protein_id "XP_029652931.1"; exon_number "10";
NC_043025.1	Gnomon	CDS	3751383	3751469	.	-	0	gene_id "LOC115226092"; db_xref "GeneID:115226092"; gbkey "CDS"; gene "LOC115226092"; ID ""; gene_name "LOC115226092"; transcript_id "XM_029797071.2"; product "mRNA (2'-O-methyladenosine-N(6)-)-methyltransferase"; protein_id "XP_029652931.1"; exon_number "9";
NC_043025.1	Gnomon	CDS	3752744	3752919	.	-	2	gene_id "LOC115226092"; db_xref "GeneID:115226092"; gbkey "CDS"; gene "LOC115226092"; ID ""; gene_name "LOC115226092"; transcript_id "XM_029797071.2"; product "mRNA (2'-O-methyladenosine-N(6)-)-methyltransferase"; protein_id "XP_029652931.1"; exon_number "8";
NC_043025.1	Gnomon	CDS	3758355	3758517	.	-	0	gene_id "LOC115226092"; db_xref "GeneID:115226092"; gbkey "CDS"; gene "LOC115226092"; ID ""; gene_name "LOC115226092"; transcript_id "XM_029797071.2"; product "mRNA (2'-O-methyladenosine-N(6)-)-methyltransferase"; protein_id "XP_029652931.1"; exon_number "7";
NC_043025.1	Gnomon	CDS	3760213	3760312	.	-	1	gene_id "LOC115226092"; db_xref "GeneID:115226092"; gbkey "CDS"; gene "LOC115226092"; ID ""; gene_name "LOC115226092"; transcript_id "XM_029797071.2"; product "mRNA (2'-O-methyladenosine-N(6)-)-methyltransferase"; protein_id "XP_029652931.1"; exon_number "6";
NC_043025.1	Gnomon	CDS	3763004	3763235	.	-	2	gene_id "LOC115226092"; db_xref "GeneID:115226092"; gbkey "CDS"; gene "LOC115226092"; ID ""; gene_name "LOC115226092"; transcript_id "XM_029797071.2"; product "mRNA (2'-O-methyladenosine-N(6)-)-methyltransferase"; protein_id "XP_029652931.1"; exon_number "5";
NC_043025.1	Gnomon	CDS	3767556	3767710	.	-	1	gene_id "LOC115226092"; db_xref "GeneID:115226092"; gbkey "CDS"; gene "LOC115226092"; ID ""; gene_name "LOC115226092"; transcript_id "XM_029797071.2"; product "mRNA (2'-O-methyladenosine-N(6)-)-methyltransferase"; protein_id "XP_029652931.1"; exon_number "4";
NC_043025.1	Gnomon	CDS	3770481	3770677	.	-	0	gene_id "LOC115226092"; db_xref "GeneID:115226092"; gbkey "CDS"; gene "LOC115226092"; ID ""; gene_name "LOC115226092"; transcript_id "XM_029797071.2"; product "mRNA (2'-O-methyladenosine-N(6)-)-methyltransferase"; protein_id "XP_029652931.1"; exon_number "3";
NC_043025.1	Gnomon	CDS	3774575	3775750	.	-	0	gene_id "LOC115226092"; db_xref "GeneID:115226092"; gbkey "CDS"; gene "LOC115226092"; ID ""; gene_name "LOC115226092"; transcript_id "XM_029797071.2"; product "mRNA (2'-O-methyladenosine-N(6)-)-methyltransferase"; protein_id "XP_029652931.1"; exon_number "2";
NC_043025.1	Gnomon	exon	3740482	3740765	.	-	.	gene_id "LOC115226092"; db_xref "GeneID:115226092"; gbkey "mRNA"; gene "LOC115226092"; ID ""; gene_name "LOC115226092"; transcript_id "XM_029797071.2"; product "mRNA (2'-O-methyladenosine-N(6)-)-methyltransferase"; exon_number "14"; model_evidence "Supporting evidence includes similarity to: 6 Proteins, and 100% coverage of the annotated genomic feature by RNAseq alignments, including 39 samples with support for all annotated introns";
NC_043025.1	Gnomon	exon	3744275	3744349	.	-	.	gene_id "LOC115226092"; db_xref "GeneID:115226092"; gbkey "mRNA"; gene "LOC115226092"; ID ""; gene_name "LOC115226092"; transcript_id "XM_029797071.2"; product "mRNA (2'-O-methyladenosine-N(6)-)-methyltransferase"; exon_number "13"; model_evidence "Supporting evidence includes similarity to: 6 Proteins, and 100% coverage of the annotated genomic feature by RNAseq alignments, including 39 samples with support for all annotated introns";
NC_043025.1	Gnomon	exon	3745992	3746092	.	-	.	gene_id "LOC115226092"; db_xref "GeneID:115226092"; gbkey "mRNA"; gene "LOC115226092"; ID ""; gene_name "LOC115226092"; transcript_id "XM_029797071.2"; product "mRNA (2'-O-methyladenosine-N(6)-)-methyltransferase"; exon_number "12"; model_evidence "Supporting evidence includes similarity to: 6 Proteins, and 100% coverage of the annotated genomic feature by RNAseq alignments, including 39 samples with support for all annotated introns";
NC_043025.1	Gnomon	exon	3748116	3748209	.	-	.	gene_id "LOC115226092"; db_xref "GeneID:115226092"; gbkey "mRNA"; gene "LOC115226092"; ID ""; gene_name "LOC115226092"; transcript_id "XM_029797071.2"; product "mRNA (2'-O-methyladenosine-N(6)-)-methyltransferase"; exon_number "11"; model_evidence "Supporting evidence includes similarity to: 6 Proteins, and 100% coverage of the annotated genomic feature by RNAseq alignments, including 39 samples with support for all annotated introns";
NC_043025.1	Gnomon	exon	3748755	3748939	.	-	.	gene_id "LOC115226092"; db_xref "GeneID:115226092"; gbkey "mRNA"; gene "LOC115226092"; ID ""; gene_name "LOC115226092"; transcript_id "XM_029797071.2"; product "mRNA (2'-O-methyladenosine-N(6)-)-methyltransferase"; exon_number "10"; model_evidence "Supporting evidence includes similarity to: 6 Proteins, and 100% coverage of the annotated genomic feature by RNAseq alignments, including 39 samples with support for all annotated introns";
NC_043025.1	Gnomon	exon	3751383	3751469	.	-	.	gene_id "LOC115226092"; db_xref "GeneID:115226092"; gbkey "mRNA"; gene "LOC115226092"; ID ""; gene_name "LOC115226092"; transcript_id "XM_029797071.2"; product "mRNA (2'-O-methyladenosine-N(6)-)-methyltransferase"; exon_number "9"; model_evidence "Supporting evidence includes similarity to: 6 Proteins, and 100% coverage of the annotated genomic feature by RNAseq alignments, including 39 samples with support for all annotated introns";
NC_043025.1	Gnomon	exon	3752744	3752919	.	-	.	gene_id "LOC115226092"; db_xref "GeneID:115226092"; gbkey "mRNA"; gene "LOC115226092"; ID ""; gene_name "LOC115226092"; transcript_id "XM_029797071.2"; product "mRNA (2'-O-methyladenosine-N(6)-)-methyltransferase"; exon_number "8"; model_evidence "Supporting evidence includes similarity to: 6 Proteins, and 100% coverage of the annotated genomic feature by RNAseq alignments, including 39 samples with support for all annotated introns";
NC_043025.1	Gnomon	exon	3758355	3758517	.	-	.	gene_id "LOC115226092"; db_xref "GeneID:115226092"; gbkey "mRNA"; gene "LOC115226092"; ID ""; gene_name "LOC115226092"; transcript_id "XM_029797071.2"; product "mRNA (2'-O-methyladenosine-N(6)-)-methyltransferase"; exon_number "7"; model_evidence "Supporting evidence includes similarity to: 6 Proteins, and 100% coverage of the annotated genomic feature by RNAseq alignments, including 39 samples with support for all annotated introns";
NC_043025.1	Gnomon	exon	3760213	3760312	.	-	.	gene_id "LOC115226092"; db_xref "GeneID:115226092"; gbkey "mRNA"; gene "LOC115226092"; ID ""; gene_name "LOC115226092"; transcript_id "XM_029797071.2"; product "mRNA (2'-O-methyladenosine-N(6)-)-methyltransferase"; exon_number "6"; model_evidence "Supporting evidence includes similarity to: 6 Proteins, and 100% coverage of the annotated genomic feature by RNAseq alignments, including 39 samples with support for all annotated introns";
NC_043025.1	Gnomon	exon	3763004	3763235	.	-	.	gene_id "LOC115226092"; db_xref "GeneID:115226092"; gbkey "mRNA"; gene "LOC115226092"; ID ""; gene_name "LOC115226092"; transcript_id "XM_029797071.2"; product "mRNA (2'-O-methyladenosine-N(6)-)-methyltransferase"; exon_number "5"; model_evidence "Supporting evidence includes similarity to: 6 Proteins, and 100% coverage of the annotated genomic feature by RNAseq alignments, including 39 samples with support for all annotated introns";
NC_043025.1	Gnomon	exon	3767556	3767710	.	-	.	gene_id "LOC115226092"; db_xref "GeneID:115226092"; gbkey "mRNA"; gene "LOC115226092"; ID ""; gene_name "LOC115226092"; transcript_id "XM_029797071.2"; product "mRNA (2'-O-methyladenosine-N(6)-)-methyltransferase"; exon_number "4"; model_evidence "Supporting evidence includes similarity to: 6 Proteins, and 100% coverage of the annotated genomic feature by RNAseq alignments, including 39 samples with support for all annotated introns";
NC_043025.1	Gnomon	exon	3770481	3770677	.	-	.	gene_id "LOC115226092"; db_xref "GeneID:115226092"; gbkey "mRNA"; gene "LOC115226092"; ID ""; gene_name "LOC115226092"; transcript_id "XM_029797071.2"; product "mRNA (2'-O-methyladenosine-N(6)-)-methyltransferase"; exon_number "3"; model_evidence "Supporting evidence includes similarity to: 6 Proteins, and 100% coverage of the annotated genomic feature by RNAseq alignments, including 39 samples with support for all annotated introns";
NC_043025.1	Gnomon	exon	3774575	3775775	.	-	.	gene_id "LOC115226092"; db_xref "GeneID:115226092"; gbkey "mRNA"; gene "LOC115226092"; ID ""; gene_name "LOC115226092"; transcript_id "XM_029797071.2"; product "mRNA (2'-O-methyladenosine-N(6)-)-methyltransferase"; exon_number "2"; model_evidence "Supporting evidence includes similarity to: 6 Proteins, and 100% coverage of the annotated genomic feature by RNAseq alignments, including 39 samples with support for all annotated introns";
NC_043025.1	Gnomon	exon	3820518	3820901	.	-	.	gene_id "LOC115226092"; db_xref "GeneID:115226092"; gbkey "mRNA"; gene "LOC115226092"; ID ""; gene_name "LOC115226092"; transcript_id "XM_029797071.2"; product "mRNA (2'-O-methyladenosine-N(6)-)-methyltransferase"; exon_number "1"; model_evidence "Supporting evidence includes similarity to: 6 Proteins, and 100% coverage of the annotated genomic feature by RNAseq alignments, including 39 samples with support for all annotated introns";
NC_043025.1	Gnomon	start_codon	3775748	3775750	.	-	0	gene_id "LOC115226092"; db_xref "GeneID:115226092"; gbkey "CDS"; gene "LOC115226092"; ID ""; gene_name "LOC115226092"; transcript_id "XM_029797071.2"; product "mRNA (2'-O-methyladenosine-N(6)-)-methyltransferase"; protein_id "XP_029652931.1"; exon_number "2";
NC_043025.1	Gnomon	stop_codon	3740627	3740629	.	-	0	gene_id "LOC115226092"; db_xref "GeneID:115226092"; gbkey "CDS"; gene "LOC115226092"; ID ""; gene_name "LOC115226092"; transcript_id "XM_029797071.2"; product "mRNA (2'-O-methyladenosine-N(6)-)-methyltransferase"; protein_id "XP_029652931.1"; exon_number "14";
NC_043025.1	Gnomon	gene	3820999	3873108	.	+	.	gene_id "LOC115226093"; db_xref "GeneID:115226093"; gbkey "Gene"; gene "LOC115226093"; gene_biotype "protein_coding"; ID ""; gene_name "LOC115226093";
NC_043025.1	Gnomon~Covext	transcript	3821182	3873108	.	+	.	gene_id "LOC115226093"; ID "XM_029797072.2"; gene_name "LOC115226093"; transcript_id "Covext~XM_029797072.2";
NC_043025.1	Covext	exon	3821182	3821243	.	+	.	gene_id "LOC115226093"; db_xref "GeneID:115226093"; gbkey "mRNA"; gene "LOC115226093"; ID ""; gene_name "LOC115226093"; transcript_id "Covext~XM_029797072.2"; product "UPF0489 protein C5orf22 homolog, transcript variant X1"; exon_number "1"; model_evidence "Supporting evidence includes similarity to: 1 Protein, and 100% coverage of the annotated genomic feature by RNAseq alignments, including 13 samples with support for all annotated introns";
NC_043025.1	Covext	exon	3829345	3829436	.	+	.	gene_id "LOC115226093"; db_xref "GeneID:115226093"; gbkey "mRNA"; gene "LOC115226093"; ID ""; gene_name "LOC115226093"; transcript_id "Covext~XM_029797072.2"; product "UPF0489 protein C5orf22 homolog, transcript variant X1"; exon_number "2"; model_evidence "Supporting evidence includes similarity to: 1 Protein, and 100% coverage of the annotated genomic feature by RNAseq alignments, including 13 samples with support for all annotated introns";
NC_043025.1	Covext	exon	3837246	3837391	.	+	.	gene_id "LOC115226093"; db_xref "GeneID:115226093"; gbkey "mRNA"; gene "LOC115226093"; ID ""; gene_name "LOC115226093"; transcript_id "Covext~XM_029797072.2"; product "UPF0489 protein C5orf22 homolog, transcript variant X1"; exon_number "3"; model_evidence "Supporting evidence includes similarity to: 1 Protein, and 100% coverage of the annotated genomic feature by RNAseq alignments, including 13 samples with support for all annotated introns";
NC_043025.1	Covext	exon	3840958	3841107	.	+	.	gene_id "LOC115226093"; db_xref "GeneID:115226093"; gbkey "mRNA"; gene "LOC115226093"; ID ""; gene_name "LOC115226093"; transcript_id "Covext~XM_029797072.2"; product "UPF0489 protein C5orf22 homolog, transcript variant X1"; exon_number "4"; model_evidence "Supporting evidence includes similarity to: 1 Protein, and 100% coverage of the annotated genomic feature by RNAseq alignments, including 13 samples with support for all annotated introns";
NC_043025.1	Covext	exon	3851303	3851541	.	+	.	gene_id "LOC115226093"; db_xref "GeneID:115226093"; gbkey "mRNA"; gene "LOC115226093"; ID ""; gene_name "LOC115226093"; transcript_id "Covext~XM_029797072.2"; product "UPF0489 protein C5orf22 homolog, transcript variant X1"; exon_number "5"; model_evidence "Supporting evidence includes similarity to: 1 Protein, and 100% coverage of the annotated genomic feature by RNAseq alignments, including 13 samples with support for all annotated introns";
NC_043025.1	Covext	exon	3853673	3854148	.	+	.	gene_id "LOC115226093"; db_xref "GeneID:115226093"; gbkey "mRNA"; gene "LOC115226093"; ID ""; gene_name "LOC115226093"; transcript_id "Covext~XM_029797072.2"; product "UPF0489 protein C5orf22 homolog, transcript variant X1"; exon_number "6"; model_evidence "Supporting evidence includes similarity to: 1 Protein, and 100% coverage of the annotated genomic feature by RNAseq alignments, including 13 samples with support for all annotated introns";
NC_043025.1	Covext	exon	3861349	3861458	.	+	.	gene_id "LOC115226093"; db_xref "GeneID:115226093"; gbkey "mRNA"; gene "LOC115226093"; ID ""; gene_name "LOC115226093"; transcript_id "Covext~XM_029797072.2"; product "UPF0489 protein C5orf22 homolog, transcript variant X1"; exon_number "7"; model_evidence "Supporting evidence includes similarity to: 1 Protein, and 100% coverage of the annotated genomic feature by RNAseq alignments, including 13 samples with support for all annotated introns";
NC_043025.1	Covext	exon	3870095	3870304	.	+	.	gene_id "LOC115226093"; db_xref "GeneID:115226093"; gbkey "mRNA"; gene "LOC115226093"; ID ""; gene_name "LOC115226093"; transcript_id "Covext~XM_029797072.2"; product "UPF0489 protein C5orf22 homolog, transcript variant X1"; exon_number "8"; model_evidence "Supporting evidence includes similarity to: 1 Protein, and 100% coverage of the annotated genomic feature by RNAseq alignments, including 13 samples with support for all annotated introns";
NC_043025.1	Covext	exon	3872470	3873081	.	+	.	gene_id "LOC115226093"; db_xref "GeneID:115226093"; gbkey "mRNA"; gene "LOC115226093"; ID ""; gene_name "LOC115226093"; transcript_id "Covext~XM_029797072.2"; product "UPF0489 protein C5orf22 homolog, transcript variant X1"; exon_number "9"; model_evidence "Supporting evidence includes similarity to: 1 Protein, and 100% coverage of the annotated genomic feature by RNAseq alignments, including 13 samples with support for all annotated introns";
NC_043025.1	Covext	exon	3872470	3873108	.	+	.	gene_id "LOC115226093"; db_xref "GeneID:115226093"; gbkey "mRNA"; gene "LOC115226093"; ID ""; gene_name "LOC115226093"; transcript_id "Covext~XM_029797072.2"; product "UPF0489 protein C5orf22 homolog, transcript variant X1"; exon_number "9"; model_evidence "Supporting evidence includes similarity to: 1 Protein, and 100% coverage of the annotated genomic feature by RNAseq alignments, including 13 samples with support for all annotated introns"; three_prime_ext "27";
NC_043025.1	PBRI	transcript	3821220	3873080	.	+	.	gene_id "LOC115226093"; ID ""; gene_name "LOC115226093"; transcript_id "G58281.10"; uniq_trans_id "G58281.10";
NC_043025.1	PBRI	exon	3821220	3821243	.	+	.	gene_id "LOC115226093"; ID ""; gene_name "LOC115226093"; transcript_id "G58281.10"; exon_number "1"; uniq_trans_id "G58281.10";
NC_043025.1	PBRI	exon	3829345	3829436	.	+	.	gene_id "LOC115226093"; ID ""; gene_name "LOC115226093"; transcript_id "G58281.10"; exon_number "2"; uniq_trans_id "G58281.10";
NC_043025.1	PBRI	exon	3837246	3837391	.	+	.	gene_id "LOC115226093"; ID ""; gene_name "LOC115226093"; transcript_id "G58281.10"; exon_number "3"; uniq_trans_id "G58281.10";
NC_043025.1	PBRI	exon	3840958	3841107	.	+	.	gene_id "LOC115226093"; ID ""; gene_name "LOC115226093"; transcript_id "G58281.10"; exon_number "4"; uniq_trans_id "G58281.10";
NC_043025.1	PBRI	exon	3851303	3854148	.	+	.	gene_id "LOC115226093"; ID ""; gene_name "LOC115226093"; transcript_id "G58281.10"; exon_number "5"; uniq_trans_id "G58281.10";
NC_043025.1	PBRI	exon	3861349	3861458	.	+	.	gene_id "LOC115226093"; ID ""; gene_name "LOC115226093"; transcript_id "G58281.10"; exon_number "6"; uniq_trans_id "G58281.10";
NC_043025.1	PBRI	exon	3870095	3870304	.	+	.	gene_id "LOC115226093"; ID ""; gene_name "LOC115226093"; transcript_id "G58281.10"; exon_number "7"; uniq_trans_id "G58281.10";
NC_043025.1	PBRI	exon	3872470	3873080	.	+	.	gene_id "LOC115226093"; ID ""; gene_name "LOC115226093"; transcript_id "G58281.10"; exon_number "8"; uniq_trans_id "G58281.10";
NC_043025.1	PBRI	transcript	3821220	3873080	.	+	.	gene_id "LOC115226093"; ID ""; gene_name "LOC115226093"; transcript_id "G58281.11"; uniq_trans_id "G58281.11";
NC_043025.1	PBRI	exon	3821220	3821243	.	+	.	gene_id "LOC115226093"; ID ""; gene_name "LOC115226093"; transcript_id "G58281.11"; exon_number "1"; uniq_trans_id "G58281.11";
NC_043025.1	PBRI	exon	3829345	3829436	.	+	.	gene_id "LOC115226093"; ID ""; gene_name "LOC115226093"; transcript_id "G58281.11"; exon_number "2"; uniq_trans_id "G58281.11";
NC_043025.1	PBRI	exon	3840958	3841107	.	+	.	gene_id "LOC115226093"; ID ""; gene_name "LOC115226093"; transcript_id "G58281.11"; exon_number "3"; uniq_trans_id "G58281.11";
NC_043025.1	PBRI	exon	3851303	3851541	.	+	.	gene_id "LOC115226093"; ID ""; gene_name "LOC115226093"; transcript_id "G58281.11"; exon_number "4"; uniq_trans_id "G58281.11";
NC_043025.1	PBRI	exon	3861349	3861458	.	+	.	gene_id "LOC115226093"; ID ""; gene_name "LOC115226093"; transcript_id "G58281.11"; exon_number "5"; uniq_trans_id "G58281.11";
NC_043025.1	PBRI	exon	3870095	3870304	.	+	.	gene_id "LOC115226093"; ID ""; gene_name "LOC115226093"; transcript_id "G58281.11"; exon_number "6"; uniq_trans_id "G58281.11";
NC_043025.1	PBRI	exon	3872470	3873080	.	+	.	gene_id "LOC115226093"; ID ""; gene_name "LOC115226093"; transcript_id "G58281.11"; exon_number "7"; uniq_trans_id "G58281.11";
NC_043025.1	PBRI	transcript	3853680	3873080	.	+	.	gene_id "LOC115226093"; ID ""; gene_name "LOC115226093"; transcript_id "G58281.12"; uniq_trans_id "G58281.12";
NC_043025.1	PBRI	exon	3853680	3854148	.	+	.	gene_id "LOC115226093"; ID ""; gene_name "LOC115226093"; transcript_id "G58281.12"; exon_number "1"; uniq_trans_id "G58281.12";
NC_043025.1	PBRI	exon	3870095	3870304	.	+	.	gene_id "LOC115226093"; ID ""; gene_name "LOC115226093"; transcript_id "G58281.12"; exon_number "2"; uniq_trans_id "G58281.12";
NC_043025.1	PBRI	exon	3872470	3873080	.	+	.	gene_id "LOC115226093"; ID ""; gene_name "LOC115226093"; transcript_id "G58281.12"; exon_number "3"; uniq_trans_id "G58281.12";
NC_043025.1	PBRI	transcript	3821003	3873080	.	+	.	gene_id "LOC115226093"; ID ""; gene_name "LOC115226093"; transcript_id "G58281.3"; uniq_trans_id "G58281.3";
NC_043025.1	PBRI	exon	3821003	3821072	.	+	.	gene_id "LOC115226093"; ID ""; gene_name "LOC115226093"; transcript_id "G58281.3"; exon_number "1"; uniq_trans_id "G58281.3";
NC_043025.1	PBRI	exon	3829345	3829436	.	+	.	gene_id "LOC115226093"; ID ""; gene_name "LOC115226093"; transcript_id "G58281.3"; exon_number "2"; uniq_trans_id "G58281.3";
NC_043025.1	PBRI	exon	3840958	3841107	.	+	.	gene_id "LOC115226093"; ID ""; gene_name "LOC115226093"; transcript_id "G58281.3"; exon_number "3"; uniq_trans_id "G58281.3";
NC_043025.1	PBRI	exon	3851303	3851541	.	+	.	gene_id "LOC115226093"; ID ""; gene_name "LOC115226093"; transcript_id "G58281.3"; exon_number "4"; uniq_trans_id "G58281.3";
NC_043025.1	PBRI	exon	3853673	3854148	.	+	.	gene_id "LOC115226093"; ID ""; gene_name "LOC115226093"; transcript_id "G58281.3"; exon_number "5"; uniq_trans_id "G58281.3";
NC_043025.1	PBRI	exon	3861349	3861458	.	+	.	gene_id "LOC115226093"; ID ""; gene_name "LOC115226093"; transcript_id "G58281.3"; exon_number "6"; uniq_trans_id "G58281.3";
NC_043025.1	PBRI	exon	3870095	3870304	.	+	.	gene_id "LOC115226093"; ID ""; gene_name "LOC115226093"; transcript_id "G58281.3"; exon_number "7"; uniq_trans_id "G58281.3";
NC_043025.1	PBRI	exon	3872470	3873080	.	+	.	gene_id "LOC115226093"; ID ""; gene_name "LOC115226093"; transcript_id "G58281.3"; exon_number "8"; uniq_trans_id "G58281.3";
NC_043025.1	PBRI	transcript	3821021	3873080	.	+	.	gene_id "LOC115226093"; ID ""; gene_name "LOC115226093"; transcript_id "G58281.6"; uniq_trans_id "G58281.6";
NC_043025.1	PBRI	exon	3821021	3821123	.	+	.	gene_id "LOC115226093"; ID ""; gene_name "LOC115226093"; transcript_id "G58281.6"; exon_number "1"; uniq_trans_id "G58281.6";
NC_043025.1	PBRI	exon	3829345	3829436	.	+	.	gene_id "LOC115226093"; ID ""; gene_name "LOC115226093"; transcript_id "G58281.6"; exon_number "2"; uniq_trans_id "G58281.6";
NC_043025.1	PBRI	exon	3837246	3837391	.	+	.	gene_id "LOC115226093"; ID ""; gene_name "LOC115226093"; transcript_id "G58281.6"; exon_number "3"; uniq_trans_id "G58281.6";
NC_043025.1	PBRI	exon	3840958	3841107	.	+	.	gene_id "LOC115226093"; ID ""; gene_name "LOC115226093"; transcript_id "G58281.6"; exon_number "4"; uniq_trans_id "G58281.6";
NC_043025.1	PBRI	exon	3851303	3851541	.	+	.	gene_id "LOC115226093"; ID ""; gene_name "LOC115226093"; transcript_id "G58281.6"; exon_number "5"; uniq_trans_id "G58281.6";
NC_043025.1	PBRI	exon	3853673	3854148	.	+	.	gene_id "LOC115226093"; ID ""; gene_name "LOC115226093"; transcript_id "G58281.6"; exon_number "6"; uniq_trans_id "G58281.6";
NC_043025.1	PBRI	exon	3861349	3861458	.	+	.	gene_id "LOC115226093"; ID ""; gene_name "LOC115226093"; transcript_id "G58281.6"; exon_number "7"; uniq_trans_id "G58281.6";
NC_043025.1	PBRI	exon	3870095	3870304	.	+	.	gene_id "LOC115226093"; ID ""; gene_name "LOC115226093"; transcript_id "G58281.6"; exon_number "8"; uniq_trans_id "G58281.6";
NC_043025.1	PBRI	exon	3872470	3873080	.	+	.	gene_id "LOC115226093"; ID ""; gene_name "LOC115226093"; transcript_id "G58281.6"; exon_number "9"; uniq_trans_id "G58281.6";
NC_043025.1	Gnomon	transcript	3821182	3873081	.	+	.	gene_id "LOC115226093"; ID "XM_029797072.2"; gene_name "LOC115226093"; transcript_id "XM_029797072.2";
NC_043025.1	Gnomon	CDS	3837306	3837391	.	+	0	gene_id "LOC115226093"; db_xref "GeneID:115226093"; gbkey "CDS"; gene "LOC115226093"; ID ""; gene_name "LOC115226093"; transcript_id "XM_029797072.2"; product "UPF0489 protein C5orf22 homolog isoform X1"; protein_id "XP_029652932.1"; exon_number "3";
NC_043025.1	Gnomon	CDS	3840958	3841107	.	+	1	gene_id "LOC115226093"; db_xref "GeneID:115226093"; gbkey "CDS"; gene "LOC115226093"; ID ""; gene_name "LOC115226093"; transcript_id "XM_029797072.2"; product "UPF0489 protein C5orf22 homolog isoform X1"; protein_id "XP_029652932.1"; exon_number "4";
NC_043025.1	Gnomon	CDS	3851303	3851541	.	+	1	gene_id "LOC115226093"; db_xref "GeneID:115226093"; gbkey "CDS"; gene "LOC115226093"; ID ""; gene_name "LOC115226093"; transcript_id "XM_029797072.2"; product "UPF0489 protein C5orf22 homolog isoform X1"; protein_id "XP_029652932.1"; exon_number "5";
NC_043025.1	Gnomon	CDS	3853673	3854148	.	+	2	gene_id "LOC115226093"; db_xref "GeneID:115226093"; gbkey "CDS"; gene "LOC115226093"; ID ""; gene_name "LOC115226093"; transcript_id "XM_029797072.2"; product "UPF0489 protein C5orf22 homolog isoform X1"; protein_id "XP_029652932.1"; exon_number "6";
NC_043025.1	Gnomon	CDS	3861349	3861458	.	+	0	gene_id "LOC115226093"; db_xref "GeneID:115226093"; gbkey "CDS"; gene "LOC115226093"; ID ""; gene_name "LOC115226093"; transcript_id "XM_029797072.2"; product "UPF0489 protein C5orf22 homolog isoform X1"; protein_id "XP_029652932.1"; exon_number "7";
NC_043025.1	Gnomon	CDS	3870095	3870304	.	+	1	gene_id "LOC115226093"; db_xref "GeneID:115226093"; gbkey "CDS"; gene "LOC115226093"; ID ""; gene_name "LOC115226093"; transcript_id "XM_029797072.2"; product "UPF0489 protein C5orf22 homolog isoform X1"; protein_id "XP_029652932.1"; exon_number "8";
NC_043025.1	Gnomon	CDS	3872470	3872581	.	+	1	gene_id "LOC115226093"; db_xref "GeneID:115226093"; gbkey "CDS"; gene "LOC115226093"; ID ""; gene_name "LOC115226093"; transcript_id "XM_029797072.2"; product "UPF0489 protein C5orf22 homolog isoform X1"; protein_id "XP_029652932.1"; exon_number "9";
NC_043025.1	Gnomon	exon	3821182	3821243	.	+	.	gene_id "LOC115226093"; db_xref "GeneID:115226093"; gbkey "mRNA"; gene "LOC115226093"; ID ""; gene_name "LOC115226093"; transcript_id "XM_029797072.2"; product "UPF0489 protein C5orf22 homolog, transcript variant X1"; exon_number "1"; model_evidence "Supporting evidence includes similarity to: 1 Protein, and 100% coverage of the annotated genomic feature by RNAseq alignments, including 13 samples with support for all annotated introns";
NC_043025.1	Gnomon	exon	3829345	3829436	.	+	.	gene_id "LOC115226093"; db_xref "GeneID:115226093"; gbkey "mRNA"; gene "LOC115226093"; ID ""; gene_name "LOC115226093"; transcript_id "XM_029797072.2"; product "UPF0489 protein C5orf22 homolog, transcript variant X1"; exon_number "2"; model_evidence "Supporting evidence includes similarity to: 1 Protein, and 100% coverage of the annotated genomic feature by RNAseq alignments, including 13 samples with support for all annotated introns";
NC_043025.1	Gnomon	exon	3837246	3837391	.	+	.	gene_id "LOC115226093"; db_xref "GeneID:115226093"; gbkey "mRNA"; gene "LOC115226093"; ID ""; gene_name "LOC115226093"; transcript_id "XM_029797072.2"; product "UPF0489 protein C5orf22 homolog, transcript variant X1"; exon_number "3"; model_evidence "Supporting evidence includes similarity to: 1 Protein, and 100% coverage of the annotated genomic feature by RNAseq alignments, including 13 samples with support for all annotated introns";
NC_043025.1	Gnomon	exon	3840958	3841107	.	+	.	gene_id "LOC115226093"; db_xref "GeneID:115226093"; gbkey "mRNA"; gene "LOC115226093"; ID ""; gene_name "LOC115226093"; transcript_id "XM_029797072.2"; product "UPF0489 protein C5orf22 homolog, transcript variant X1"; exon_number "4"; model_evidence "Supporting evidence includes similarity to: 1 Protein, and 100% coverage of the annotated genomic feature by RNAseq alignments, including 13 samples with support for all annotated introns";
NC_043025.1	Gnomon	exon	3851303	3851541	.	+	.	gene_id "LOC115226093"; db_xref "GeneID:115226093"; gbkey "mRNA"; gene "LOC115226093"; ID ""; gene_name "LOC115226093"; transcript_id "XM_029797072.2"; product "UPF0489 protein C5orf22 homolog, transcript variant X1"; exon_number "5"; model_evidence "Supporting evidence includes similarity to: 1 Protein, and 100% coverage of the annotated genomic feature by RNAseq alignments, including 13 samples with support for all annotated introns";
NC_043025.1	Gnomon	exon	3853673	3854148	.	+	.	gene_id "LOC115226093"; db_xref "GeneID:115226093"; gbkey "mRNA"; gene "LOC115226093"; ID ""; gene_name "LOC115226093"; transcript_id "XM_029797072.2"; product "UPF0489 protein C5orf22 homolog, transcript variant X1"; exon_number "6"; model_evidence "Supporting evidence includes similarity to: 1 Protein, and 100% coverage of the annotated genomic feature by RNAseq alignments, including 13 samples with support for all annotated introns";
NC_043025.1	Gnomon	exon	3861349	3861458	.	+	.	gene_id "LOC115226093"; db_xref "GeneID:115226093"; gbkey "mRNA"; gene "LOC115226093"; ID ""; gene_name "LOC115226093"; transcript_id "XM_029797072.2"; product "UPF0489 protein C5orf22 homolog, transcript variant X1"; exon_number "7"; model_evidence "Supporting evidence includes similarity to: 1 Protein, and 100% coverage of the annotated genomic feature by RNAseq alignments, including 13 samples with support for all annotated introns";
NC_043025.1	Gnomon	exon	3870095	3870304	.	+	.	gene_id "LOC115226093"; db_xref "GeneID:115226093"; gbkey "mRNA"; gene "LOC115226093"; ID ""; gene_name "LOC115226093"; transcript_id "XM_029797072.2"; product "UPF0489 protein C5orf22 homolog, transcript variant X1"; exon_number "8"; model_evidence "Supporting evidence includes similarity to: 1 Protein, and 100% coverage of the annotated genomic feature by RNAseq alignments, including 13 samples with support for all annotated introns";
NC_043025.1	Gnomon	exon	3872470	3873081	.	+	.	gene_id "LOC115226093"; db_xref "GeneID:115226093"; gbkey "mRNA"; gene "LOC115226093"; ID ""; gene_name "LOC115226093"; transcript_id "XM_029797072.2"; product "UPF0489 protein C5orf22 homolog, transcript variant X1"; exon_number "9"; model_evidence "Supporting evidence includes similarity to: 1 Protein, and 100% coverage of the annotated genomic feature by RNAseq alignments, including 13 samples with support for all annotated introns";
NC_043025.1	Gnomon	start_codon	3837306	3837308	.	+	0	gene_id "LOC115226093"; db_xref "GeneID:115226093"; gbkey "CDS"; gene "LOC115226093"; ID ""; gene_name "LOC115226093"; transcript_id "XM_029797072.2"; product "UPF0489 protein C5orf22 homolog isoform X1"; protein_id "XP_029652932.1"; exon_number "3";
NC_043025.1	Gnomon	stop_codon	3872582	3872584	.	+	0	gene_id "LOC115226093"; db_xref "GeneID:115226093"; gbkey "CDS"; gene "LOC115226093"; ID ""; gene_name "LOC115226093"; transcript_id "XM_029797072.2"; product "UPF0489 protein C5orf22 homolog isoform X1"; protein_id "XP_029652932.1"; exon_number "9";
NC_043025.1	Gnomon	transcript	3821182	3873081	.	+	.	gene_id "LOC115226093"; ID "XM_029797073.2"; gene_name "LOC115226093"; transcript_id "XM_029797073.2";
NC_043025.1	Gnomon	CDS	3837306	3837391	.	+	0	gene_id "LOC115226093"; db_xref "GeneID:115226093"; gbkey "CDS"; gene "LOC115226093"; ID ""; gene_name "LOC115226093"; transcript_id "XM_029797073.2"; product "UPF0489 protein C5orf22 homolog isoform X2"; protein_id "XP_029652933.1"; exon_number "3";
NC_043025.1	Gnomon	CDS	3840958	3841107	.	+	1	gene_id "LOC115226093"; db_xref "GeneID:115226093"; gbkey "CDS"; gene "LOC115226093"; ID ""; gene_name "LOC115226093"; transcript_id "XM_029797073.2"; product "UPF0489 protein C5orf22 homolog isoform X2"; protein_id "XP_029652933.1"; exon_number "4";
NC_043025.1	Gnomon	CDS	3851303	3851541	.	+	1	gene_id "LOC115226093"; db_xref "GeneID:115226093"; gbkey "CDS"; gene "LOC115226093"; ID ""; gene_name "LOC115226093"; transcript_id "XM_029797073.2"; product "UPF0489 protein C5orf22 homolog isoform X2"; protein_id "XP_029652933.1"; exon_number "5";
NC_043025.1	Gnomon	CDS	3853673	3854148	.	+	2	gene_id "LOC115226093"; db_xref "GeneID:115226093"; gbkey "CDS"; gene "LOC115226093"; ID ""; gene_name "LOC115226093"; transcript_id "XM_029797073.2"; product "UPF0489 protein C5orf22 homolog isoform X2"; protein_id "XP_029652933.1"; exon_number "6";
NC_043025.1	Gnomon	CDS	3861349	3861458	.	+	0	gene_id "LOC115226093"; db_xref "GeneID:115226093"; gbkey "CDS"; gene "LOC115226093"; ID ""; gene_name "LOC115226093"; transcript_id "XM_029797073.2"; product "UPF0489 protein C5orf22 homolog isoform X2"; protein_id "XP_029652933.1"; exon_number "7";
NC_043025.1	Gnomon	CDS	3870098	3870304	.	+	1	gene_id "LOC115226093"; db_xref "GeneID:115226093"; gbkey "CDS"; gene "LOC115226093"; ID ""; gene_name "LOC115226093"; transcript_id "XM_029797073.2"; product "UPF0489 protein C5orf22 homolog isoform X2"; protein_id "XP_029652933.1"; exon_number "8";
NC_043025.1	Gnomon	CDS	3872470	3872581	.	+	1	gene_id "LOC115226093"; db_xref "GeneID:115226093"; gbkey "CDS"; gene "LOC115226093"; ID ""; gene_name "LOC115226093"; transcript_id "XM_029797073.2"; product "UPF0489 protein C5orf22 homolog isoform X2"; protein_id "XP_029652933.1"; exon_number "9";
NC_043025.1	Gnomon	exon	3821182	3821243	.	+	.	gene_id "LOC115226093"; db_xref "GeneID:115226093"; gbkey "mRNA"; gene "LOC115226093"; ID ""; gene_name "LOC115226093"; transcript_id "XM_029797073.2"; product "UPF0489 protein C5orf22 homolog, transcript variant X3"; exon_number "1"; model_evidence "Supporting evidence includes similarity to: 1 Protein, and 100% coverage of the annotated genomic feature by RNAseq alignments, including 13 samples with support for all annotated introns";
NC_043025.1	Gnomon	exon	3829345	3829436	.	+	.	gene_id "LOC115226093"; db_xref "GeneID:115226093"; gbkey "mRNA"; gene "LOC115226093"; ID ""; gene_name "LOC115226093"; transcript_id "XM_029797073.2"; product "UPF0489 protein C5orf22 homolog, transcript variant X3"; exon_number "2"; model_evidence "Supporting evidence includes similarity to: 1 Protein, and 100% coverage of the annotated genomic feature by RNAseq alignments, including 13 samples with support for all annotated introns";
NC_043025.1	Gnomon	exon	3837246	3837391	.	+	.	gene_id "LOC115226093"; db_xref "GeneID:115226093"; gbkey "mRNA"; gene "LOC115226093"; ID ""; gene_name "LOC115226093"; transcript_id "XM_029797073.2"; product "UPF0489 protein C5orf22 homolog, transcript variant X3"; exon_number "3"; model_evidence "Supporting evidence includes similarity to: 1 Protein, and 100% coverage of the annotated genomic feature by RNAseq alignments, including 13 samples with support for all annotated introns";
NC_043025.1	Gnomon	exon	3840958	3841107	.	+	.	gene_id "LOC115226093"; db_xref "GeneID:115226093"; gbkey "mRNA"; gene "LOC115226093"; ID ""; gene_name "LOC115226093"; transcript_id "XM_029797073.2"; product "UPF0489 protein C5orf22 homolog, transcript variant X3"; exon_number "4"; model_evidence "Supporting evidence includes similarity to: 1 Protein, and 100% coverage of the annotated genomic feature by RNAseq alignments, including 13 samples with support for all annotated introns";
NC_043025.1	Gnomon	exon	3851303	3851541	.	+	.	gene_id "LOC115226093"; db_xref "GeneID:115226093"; gbkey "mRNA"; gene "LOC115226093"; ID ""; gene_name "LOC115226093"; transcript_id "XM_029797073.2"; product "UPF0489 protein C5orf22 homolog, transcript variant X3"; exon_number "5"; model_evidence "Supporting evidence includes similarity to: 1 Protein, and 100% coverage of the annotated genomic feature by RNAseq alignments, including 13 samples with support for all annotated introns";
NC_043025.1	Gnomon	exon	3853673	3854148	.	+	.	gene_id "LOC115226093"; db_xref "GeneID:115226093"; gbkey "mRNA"; gene "LOC115226093"; ID ""; gene_name "LOC115226093"; transcript_id "XM_029797073.2"; product "UPF0489 protein C5orf22 homolog, transcript variant X3"; exon_number "6"; model_evidence "Supporting evidence includes similarity to: 1 Protein, and 100% coverage of the annotated genomic feature by RNAseq alignments, including 13 samples with support for all annotated introns";
NC_043025.1	Gnomon	exon	3861349	3861458	.	+	.	gene_id "LOC115226093"; db_xref "GeneID:115226093"; gbkey "mRNA"; gene "LOC115226093"; ID ""; gene_name "LOC115226093"; transcript_id "XM_029797073.2"; product "UPF0489 protein C5orf22 homolog, transcript variant X3"; exon_number "7"; model_evidence "Supporting evidence includes similarity to: 1 Protein, and 100% coverage of the annotated genomic feature by RNAseq alignments, including 13 samples with support for all annotated introns";
NC_043025.1	Gnomon	exon	3870098	3870304	.	+	.	gene_id "LOC115226093"; db_xref "GeneID:115226093"; gbkey "mRNA"; gene "LOC115226093"; ID ""; gene_name "LOC115226093"; transcript_id "XM_029797073.2"; product "UPF0489 protein C5orf22 homolog, transcript variant X3"; exon_number "8"; model_evidence "Supporting evidence includes similarity to: 1 Protein, and 100% coverage of the annotated genomic feature by RNAseq alignments, including 13 samples with support for all annotated introns";
NC_043025.1	Gnomon	exon	3872470	3873081	.	+	.	gene_id "LOC115226093"; db_xref "GeneID:115226093"; gbkey "mRNA"; gene "LOC115226093"; ID ""; gene_name "LOC115226093"; transcript_id "XM_029797073.2"; product "UPF0489 protein C5orf22 homolog, transcript variant X3"; exon_number "9"; model_evidence "Supporting evidence includes similarity to: 1 Protein, and 100% coverage of the annotated genomic feature by RNAseq alignments, including 13 samples with support for all annotated introns";
NC_043025.1	Gnomon	start_codon	3837306	3837308	.	+	0	gene_id "LOC115226093"; db_xref "GeneID:115226093"; gbkey "CDS"; gene "LOC115226093"; ID ""; gene_name "LOC115226093"; transcript_id "XM_029797073.2"; product "UPF0489 protein C5orf22 homolog isoform X2"; protein_id "XP_029652933.1"; exon_number "3";
NC_043025.1	Gnomon	stop_codon	3872582	3872584	.	+	0	gene_id "LOC115226093"; db_xref "GeneID:115226093"; gbkey "CDS"; gene "LOC115226093"; ID ""; gene_name "LOC115226093"; transcript_id "XM_029797073.2"; product "UPF0489 protein C5orf22 homolog isoform X2"; protein_id "XP_029652933.1"; exon_number "9";
NC_043025.1	Gnomon	transcript	3820999	3873081	.	+	.	gene_id "LOC115226093"; ID "XM_036514872.1"; gene_name "LOC115226093"; transcript_id "XM_036514872.1";
NC_043025.1	Gnomon	CDS	3837306	3837391	.	+	0	gene_id "LOC115226093"; db_xref "GeneID:115226093"; gbkey "CDS"; gene "LOC115226093"; ID ""; gene_name "LOC115226093"; transcript_id "XM_036514872.1"; product "UPF0489 protein C5orf22 homolog isoform X1"; protein_id "XP_036370765.1"; exon_number "3";
NC_043025.1	Gnomon	CDS	3840958	3841107	.	+	1	gene_id "LOC115226093"; db_xref "GeneID:115226093"; gbkey "CDS"; gene "LOC115226093"; ID ""; gene_name "LOC115226093"; transcript_id "XM_036514872.1"; product "UPF0489 protein C5orf22 homolog isoform X1"; protein_id "XP_036370765.1"; exon_number "4";
NC_043025.1	Gnomon	CDS	3851303	3851541	.	+	1	gene_id "LOC115226093"; db_xref "GeneID:115226093"; gbkey "CDS"; gene "LOC115226093"; ID ""; gene_name "LOC115226093"; transcript_id "XM_036514872.1"; product "UPF0489 protein C5orf22 homolog isoform X1"; protein_id "XP_036370765.1"; exon_number "5";
NC_043025.1	Gnomon	CDS	3853673	3854148	.	+	2	gene_id "LOC115226093"; db_xref "GeneID:115226093"; gbkey "CDS"; gene "LOC115226093"; ID ""; gene_name "LOC115226093"; transcript_id "XM_036514872.1"; product "UPF0489 protein C5orf22 homolog isoform X1"; protein_id "XP_036370765.1"; exon_number "6";
NC_043025.1	Gnomon	CDS	3861349	3861458	.	+	0	gene_id "LOC115226093"; db_xref "GeneID:115226093"; gbkey "CDS"; gene "LOC115226093"; ID ""; gene_name "LOC115226093"; transcript_id "XM_036514872.1"; product "UPF0489 protein C5orf22 homolog isoform X1"; protein_id "XP_036370765.1"; exon_number "7";
NC_043025.1	Gnomon	CDS	3870095	3870304	.	+	1	gene_id "LOC115226093"; db_xref "GeneID:115226093"; gbkey "CDS"; gene "LOC115226093"; ID ""; gene_name "LOC115226093"; transcript_id "XM_036514872.1"; product "UPF0489 protein C5orf22 homolog isoform X1"; protein_id "XP_036370765.1"; exon_number "8";
NC_043025.1	Gnomon	CDS	3872470	3872581	.	+	1	gene_id "LOC115226093"; db_xref "GeneID:115226093"; gbkey "CDS"; gene "LOC115226093"; ID ""; gene_name "LOC115226093"; transcript_id "XM_036514872.1"; product "UPF0489 protein C5orf22 homolog isoform X1"; protein_id "XP_036370765.1"; exon_number "9";
NC_043025.1	Gnomon	exon	3820999	3821072	.	+	.	gene_id "LOC115226093"; db_xref "GeneID:115226093"; gbkey "mRNA"; gene "LOC115226093"; ID ""; gene_name "LOC115226093"; transcript_id "XM_036514872.1"; product "UPF0489 protein C5orf22 homolog, transcript variant X2"; exon_number "1"; model_evidence "Supporting evidence includes similarity to: 1 Protein, and 100% coverage of the annotated genomic feature by RNAseq alignments, including 7 samples with support for all annotated introns";
NC_043025.1	Gnomon	exon	3829345	3829436	.	+	.	gene_id "LOC115226093"; db_xref "GeneID:115226093"; gbkey "mRNA"; gene "LOC115226093"; ID ""; gene_name "LOC115226093"; transcript_id "XM_036514872.1"; product "UPF0489 protein C5orf22 homolog, transcript variant X2"; exon_number "2"; model_evidence "Supporting evidence includes similarity to: 1 Protein, and 100% coverage of the annotated genomic feature by RNAseq alignments, including 7 samples with support for all annotated introns";
NC_043025.1	Gnomon	exon	3837246	3837391	.	+	.	gene_id "LOC115226093"; db_xref "GeneID:115226093"; gbkey "mRNA"; gene "LOC115226093"; ID ""; gene_name "LOC115226093"; transcript_id "XM_036514872.1"; product "UPF0489 protein C5orf22 homolog, transcript variant X2"; exon_number "3"; model_evidence "Supporting evidence includes similarity to: 1 Protein, and 100% coverage of the annotated genomic feature by RNAseq alignments, including 7 samples with support for all annotated introns";
NC_043025.1	Gnomon	exon	3840958	3841107	.	+	.	gene_id "LOC115226093"; db_xref "GeneID:115226093"; gbkey "mRNA"; gene "LOC115226093"; ID ""; gene_name "LOC115226093"; transcript_id "XM_036514872.1"; product "UPF0489 protein C5orf22 homolog, transcript variant X2"; exon_number "4"; model_evidence "Supporting evidence includes similarity to: 1 Protein, and 100% coverage of the annotated genomic feature by RNAseq alignments, including 7 samples with support for all annotated introns";
NC_043025.1	Gnomon	exon	3851303	3851541	.	+	.	gene_id "LOC115226093"; db_xref "GeneID:115226093"; gbkey "mRNA"; gene "LOC115226093"; ID ""; gene_name "LOC115226093"; transcript_id "XM_036514872.1"; product "UPF0489 protein C5orf22 homolog, transcript variant X2"; exon_number "5"; model_evidence "Supporting evidence includes similarity to: 1 Protein, and 100% coverage of the annotated genomic feature by RNAseq alignments, including 7 samples with support for all annotated introns";
NC_043025.1	Gnomon	exon	3853673	3854148	.	+	.	gene_id "LOC115226093"; db_xref "GeneID:115226093"; gbkey "mRNA"; gene "LOC115226093"; ID ""; gene_name "LOC115226093"; transcript_id "XM_036514872.1"; product "UPF0489 protein C5orf22 homolog, transcript variant X2"; exon_number "6"; model_evidence "Supporting evidence includes similarity to: 1 Protein, and 100% coverage of the annotated genomic feature by RNAseq alignments, including 7 samples with support for all annotated introns";
NC_043025.1	Gnomon	exon	3861349	3861458	.	+	.	gene_id "LOC115226093"; db_xref "GeneID:115226093"; gbkey "mRNA"; gene "LOC115226093"; ID ""; gene_name "LOC115226093"; transcript_id "XM_036514872.1"; product "UPF0489 protein C5orf22 homolog, transcript variant X2"; exon_number "7"; model_evidence "Supporting evidence includes similarity to: 1 Protein, and 100% coverage of the annotated genomic feature by RNAseq alignments, including 7 samples with support for all annotated introns";
NC_043025.1	Gnomon	exon	3870095	3870304	.	+	.	gene_id "LOC115226093"; db_xref "GeneID:115226093"; gbkey "mRNA"; gene "LOC115226093"; ID ""; gene_name "LOC115226093"; transcript_id "XM_036514872.1"; product "UPF0489 protein C5orf22 homolog, transcript variant X2"; exon_number "8"; model_evidence "Supporting evidence includes similarity to: 1 Protein, and 100% coverage of the annotated genomic feature by RNAseq alignments, including 7 samples with support for all annotated introns";
NC_043025.1	Gnomon	exon	3872470	3873081	.	+	.	gene_id "LOC115226093"; db_xref "GeneID:115226093"; gbkey "mRNA"; gene "LOC115226093"; ID ""; gene_name "LOC115226093"; transcript_id "XM_036514872.1"; product "UPF0489 protein C5orf22 homolog, transcript variant X2"; exon_number "9"; model_evidence "Supporting evidence includes similarity to: 1 Protein, and 100% coverage of the annotated genomic feature by RNAseq alignments, including 7 samples with support for all annotated introns";
NC_043025.1	Gnomon	start_codon	3837306	3837308	.	+	0	gene_id "LOC115226093"; db_xref "GeneID:115226093"; gbkey "CDS"; gene "LOC115226093"; ID ""; gene_name "LOC115226093"; transcript_id "XM_036514872.1"; product "UPF0489 protein C5orf22 homolog isoform X1"; protein_id "XP_036370765.1"; exon_number "3";
NC_043025.1	Gnomon	stop_codon	3872582	3872584	.	+	0	gene_id "LOC115226093"; db_xref "GeneID:115226093"; gbkey "CDS"; gene "LOC115226093"; ID ""; gene_name "LOC115226093"; transcript_id "XM_036514872.1"; product "UPF0489 protein C5orf22 homolog isoform X1"; protein_id "XP_036370765.1"; exon_number "9";
NC_043025.1	Gnomon	gene	14462802	14484248	.	+	.	gene_id "LOC115226094"; db_xref "GeneID:115226094"; gbkey "Gene"; gene "LOC115226094"; gene_biotype "protein_coding"; ID ""; gene_name "LOC115226094";
NC_043025.1	Gnomon~FLAMseq	transcript	14462802	14484248	.	+	.	gene_id "LOC115226094"; ID "XM_029797074.2"; gene_name "LOC115226094"; transcript_id "FLAMseq_ext~XM_029797074.2"; three_prime_ext "2482";
NC_043025.1	Gnomon~FLAMseq	exon	14462802	14462934	.	+	.	gene_id "LOC115226094"; db_xref "GeneID:115226094"; gbkey "mRNA"; gene "LOC115226094"; ID ""; gene_name "LOC115226094"; transcript_id "FLAMseq_ext~XM_029797074.2"; product "vacuolar protein sorting-associated protein 33A"; exon_number "1"; model_evidence "Supporting evidence includes similarity to: 2 Proteins, and 100% coverage of the annotated genomic feature by RNAseq alignments, including 44 samples with support for all annotated introns";
NC_043025.1	Gnomon~FLAMseq	exon	14464261	14464326	.	+	.	gene_id "LOC115226094"; db_xref "GeneID:115226094"; gbkey "mRNA"; gene "LOC115226094"; ID ""; gene_name "LOC115226094"; transcript_id "FLAMseq_ext~XM_029797074.2"; product "vacuolar protein sorting-associated protein 33A"; exon_number "2"; model_evidence "Supporting evidence includes similarity to: 2 Proteins, and 100% coverage of the annotated genomic feature by RNAseq alignments, including 44 samples with support for all annotated introns";
NC_043025.1	Gnomon~FLAMseq	exon	14465846	14465973	.	+	.	gene_id "LOC115226094"; db_xref "GeneID:115226094"; gbkey "mRNA"; gene "LOC115226094"; ID ""; gene_name "LOC115226094"; transcript_id "FLAMseq_ext~XM_029797074.2"; product "vacuolar protein sorting-associated protein 33A"; exon_number "3"; model_evidence "Supporting evidence includes similarity to: 2 Proteins, and 100% coverage of the annotated genomic feature by RNAseq alignments, including 44 samples with support for all annotated introns";
NC_043025.1	Gnomon~FLAMseq	exon	14467104	14467188	.	+	.	gene_id "LOC115226094"; db_xref "GeneID:115226094"; gbkey "mRNA"; gene "LOC115226094"; ID ""; gene_name "LOC115226094"; transcript_id "FLAMseq_ext~XM_029797074.2"; product "vacuolar protein sorting-associated protein 33A"; exon_number "4"; model_evidence "Supporting evidence includes similarity to: 2 Proteins, and 100% coverage of the annotated genomic feature by RNAseq alignments, including 44 samples with support for all annotated introns";
NC_043025.1	Gnomon~FLAMseq	exon	14467761	14467865	.	+	.	gene_id "LOC115226094"; db_xref "GeneID:115226094"; gbkey "mRNA"; gene "LOC115226094"; ID ""; gene_name "LOC115226094"; transcript_id "FLAMseq_ext~XM_029797074.2"; product "vacuolar protein sorting-associated protein 33A"; exon_number "5"; model_evidence "Supporting evidence includes similarity to: 2 Proteins, and 100% coverage of the annotated genomic feature by RNAseq alignments, including 44 samples with support for all annotated introns";
NC_043025.1	Gnomon~FLAMseq	exon	14468656	14468772	.	+	.	gene_id "LOC115226094"; db_xref "GeneID:115226094"; gbkey "mRNA"; gene "LOC115226094"; ID ""; gene_name "LOC115226094"; transcript_id "FLAMseq_ext~XM_029797074.2"; product "vacuolar protein sorting-associated protein 33A"; exon_number "6"; model_evidence "Supporting evidence includes similarity to: 2 Proteins, and 100% coverage of the annotated genomic feature by RNAseq alignments, including 44 samples with support for all annotated introns";
NC_043025.1	Gnomon~FLAMseq	exon	14469720	14469894	.	+	.	gene_id "LOC115226094"; db_xref "GeneID:115226094"; gbkey "mRNA"; gene "LOC115226094"; ID ""; gene_name "LOC115226094"; transcript_id "FLAMseq_ext~XM_029797074.2"; product "vacuolar protein sorting-associated protein 33A"; exon_number "7"; model_evidence "Supporting evidence includes similarity to: 2 Proteins, and 100% coverage of the annotated genomic feature by RNAseq alignments, including 44 samples with support for all annotated introns";
NC_043025.1	Gnomon~FLAMseq	exon	14472248	14472444	.	+	.	gene_id "LOC115226094"; db_xref "GeneID:115226094"; gbkey "mRNA"; gene "LOC115226094"; ID ""; gene_name "LOC115226094"; transcript_id "FLAMseq_ext~XM_029797074.2"; product "vacuolar protein sorting-associated protein 33A"; exon_number "8"; model_evidence "Supporting evidence includes similarity to: 2 Proteins, and 100% coverage of the annotated genomic feature by RNAseq alignments, including 44 samples with support for all annotated introns";
NC_043025.1	Gnomon~FLAMseq	exon	14473476	14473566	.	+	.	gene_id "LOC115226094"; db_xref "GeneID:115226094"; gbkey "mRNA"; gene "LOC115226094"; ID ""; gene_name "LOC115226094"; transcript_id "FLAMseq_ext~XM_029797074.2"; product "vacuolar protein sorting-associated protein 33A"; exon_number "9"; model_evidence "Supporting evidence includes similarity to: 2 Proteins, and 100% coverage of the annotated genomic feature by RNAseq alignments, including 44 samples with support for all annotated introns";
NC_043025.1	Gnomon~FLAMseq	exon	14474222	14474296	.	+	.	gene_id "LOC115226094"; db_xref "GeneID:115226094"; gbkey "mRNA"; gene "LOC115226094"; ID ""; gene_name "LOC115226094"; transcript_id "FLAMseq_ext~XM_029797074.2"; product "vacuolar protein sorting-associated protein 33A"; exon_number "10"; model_evidence "Supporting evidence includes similarity to: 2 Proteins, and 100% coverage of the annotated genomic feature by RNAseq alignments, including 44 samples with support for all annotated introns";
NC_043025.1	Gnomon~FLAMseq	exon	14475145	14475224	.	+	.	gene_id "LOC115226094"; db_xref "GeneID:115226094"; gbkey "mRNA"; gene "LOC115226094"; ID ""; gene_name "LOC115226094"; transcript_id "FLAMseq_ext~XM_029797074.2"; product "vacuolar protein sorting-associated protein 33A"; exon_number "11"; model_evidence "Supporting evidence includes similarity to: 2 Proteins, and 100% coverage of the annotated genomic feature by RNAseq alignments, including 44 samples with support for all annotated introns";
NC_043025.1	Gnomon~FLAMseq	exon	14475596	14475682	.	+	.	gene_id "LOC115226094"; db_xref "GeneID:115226094"; gbkey "mRNA"; gene "LOC115226094"; ID ""; gene_name "LOC115226094"; transcript_id "FLAMseq_ext~XM_029797074.2"; product "vacuolar protein sorting-associated protein 33A"; exon_number "12"; model_evidence "Supporting evidence includes similarity to: 2 Proteins, and 100% coverage of the annotated genomic feature by RNAseq alignments, including 44 samples with support for all annotated introns";
NC_043025.1	Gnomon~FLAMseq	exon	14476968	14477099	.	+	.	gene_id "LOC115226094"; db_xref "GeneID:115226094"; gbkey "mRNA"; gene "LOC115226094"; ID ""; gene_name "LOC115226094"; transcript_id "FLAMseq_ext~XM_029797074.2"; product "vacuolar protein sorting-associated protein 33A"; exon_number "13"; model_evidence "Supporting evidence includes similarity to: 2 Proteins, and 100% coverage of the annotated genomic feature by RNAseq alignments, including 44 samples with support for all annotated introns";
NC_043025.1	Gnomon~FLAMseq	exon	14477704	14477872	.	+	.	gene_id "LOC115226094"; db_xref "GeneID:115226094"; gbkey "mRNA"; gene "LOC115226094"; ID ""; gene_name "LOC115226094"; transcript_id "FLAMseq_ext~XM_029797074.2"; product "vacuolar protein sorting-associated protein 33A"; exon_number "14"; model_evidence "Supporting evidence includes similarity to: 2 Proteins, and 100% coverage of the annotated genomic feature by RNAseq alignments, including 44 samples with support for all annotated introns";
NC_043025.1	Gnomon~FLAMseq	exon	14479770	14479889	.	+	.	gene_id "LOC115226094"; db_xref "GeneID:115226094"; gbkey "mRNA"; gene "LOC115226094"; ID ""; gene_name "LOC115226094"; transcript_id "FLAMseq_ext~XM_029797074.2"; product "vacuolar protein sorting-associated protein 33A"; exon_number "15"; model_evidence "Supporting evidence includes similarity to: 2 Proteins, and 100% coverage of the annotated genomic feature by RNAseq alignments, including 44 samples with support for all annotated introns";
NC_043025.1	Gnomon~FLAMseq	exon	14481528	14481766	.	+	.	gene_id "LOC115226094"; db_xref "GeneID:115226094"; gbkey "mRNA"; gene "LOC115226094"; ID ""; gene_name "LOC115226094"; transcript_id "FLAMseq_ext~XM_029797074.2"; product "vacuolar protein sorting-associated protein 33A"; exon_number "16"; model_evidence "Supporting evidence includes similarity to: 2 Proteins, and 100% coverage of the annotated genomic feature by RNAseq alignments, including 44 samples with support for all annotated introns";
NC_043025.1	Gnomon~FLAMseq	exon	14481528	14484248	.	+	.	gene_id "LOC115226094"; db_xref "GeneID:115226094"; gbkey "mRNA"; gene "LOC115226094"; ID ""; gene_name "LOC115226094"; transcript_id "FLAMseq_ext~XM_029797074.2"; product ""; exon_number "16"; model_evidence "Supporting evidence includes similarity to: 2 Proteins, and 100% coverage of the annotated genomic feature by RNAseq alignments"; three_prime_ext "2482";
NC_043025.1	Gnomon	transcript	14462802	14481766	.	+	.	gene_id "LOC115226094"; ID "XM_029797074.2"; gene_name "LOC115226094"; transcript_id "XM_029797074.2";
NC_043025.1	Gnomon	CDS	14462833	14462934	.	+	0	gene_id "LOC115226094"; db_xref "GeneID:115226094"; gbkey "CDS"; gene "LOC115226094"; ID ""; gene_name "LOC115226094"; transcript_id "XM_029797074.2"; product "vacuolar protein sorting-associated protein 33A"; protein_id "XP_029652934.1"; exon_number "1";
NC_043025.1	Gnomon	CDS	14464261	14464326	.	+	0	gene_id "LOC115226094"; db_xref "GeneID:115226094"; gbkey "CDS"; gene "LOC115226094"; ID ""; gene_name "LOC115226094"; transcript_id "XM_029797074.2"; product "vacuolar protein sorting-associated protein 33A"; protein_id "XP_029652934.1"; exon_number "2";
NC_043025.1	Gnomon	CDS	14465846	14465973	.	+	0	gene_id "LOC115226094"; db_xref "GeneID:115226094"; gbkey "CDS"; gene "LOC115226094"; ID ""; gene_name "LOC115226094"; transcript_id "XM_029797074.2"; product "vacuolar protein sorting-associated protein 33A"; protein_id "XP_029652934.1"; exon_number "3";
NC_043025.1	Gnomon	CDS	14467104	14467188	.	+	1	gene_id "LOC115226094"; db_xref "GeneID:115226094"; gbkey "CDS"; gene "LOC115226094"; ID ""; gene_name "LOC115226094"; transcript_id "XM_029797074.2"; product "vacuolar protein sorting-associated protein 33A"; protein_id "XP_029652934.1"; exon_number "4";
NC_043025.1	Gnomon	CDS	14467761	14467865	.	+	0	gene_id "LOC115226094"; db_xref "GeneID:115226094"; gbkey "CDS"; gene "LOC115226094"; ID ""; gene_name "LOC115226094"; transcript_id "XM_029797074.2"; product "vacuolar protein sorting-associated protein 33A"; protein_id "XP_029652934.1"; exon_number "5";
NC_043025.1	Gnomon	CDS	14468656	14468772	.	+	0	gene_id "LOC115226094"; db_xref "GeneID:115226094"; gbkey "CDS"; gene "LOC115226094"; ID ""; gene_name "LOC115226094"; transcript_id "XM_029797074.2"; product "vacuolar protein sorting-associated protein 33A"; protein_id "XP_029652934.1"; exon_number "6";
NC_043025.1	Gnomon	CDS	14469720	14469894	.	+	0	gene_id "LOC115226094"; db_xref "GeneID:115226094"; gbkey "CDS"; gene "LOC115226094"; ID ""; gene_name "LOC115226094"; transcript_id "XM_029797074.2"; product "vacuolar protein sorting-associated protein 33A"; protein_id "XP_029652934.1"; exon_number "7";
NC_043025.1	Gnomon	CDS	14472248	14472444	.	+	2	gene_id "LOC115226094"; db_xref "GeneID:115226094"; gbkey "CDS"; gene "LOC115226094"; ID ""; gene_name "LOC115226094"; transcript_id "XM_029797074.2"; product "vacuolar protein sorting-associated protein 33A"; protein_id "XP_029652934.1"; exon_number "8";
NC_043025.1	Gnomon	CDS	14473476	14473566	.	+	0	gene_id "LOC115226094"; db_xref "GeneID:115226094"; gbkey "CDS"; gene "LOC115226094"; ID ""; gene_name "LOC115226094"; transcript_id "XM_029797074.2"; product "vacuolar protein sorting-associated protein 33A"; protein_id "XP_029652934.1"; exon_number "9";
NC_043025.1	Gnomon	CDS	14474222	14474296	.	+	2	gene_id "LOC115226094"; db_xref "GeneID:115226094"; gbkey "CDS"; gene "LOC115226094"; ID ""; gene_name "LOC115226094"; transcript_id "XM_029797074.2"; product "vacuolar protein sorting-associated protein 33A"; protein_id "XP_029652934.1"; exon_number "10";
NC_043025.1	Gnomon	CDS	14475145	14475224	.	+	2	gene_id "LOC115226094"; db_xref "GeneID:115226094"; gbkey "CDS"; gene "LOC115226094"; ID ""; gene_name "LOC115226094"; transcript_id "XM_029797074.2"; product "vacuolar protein sorting-associated protein 33A"; protein_id "XP_029652934.1"; exon_number "11";
NC_043025.1	Gnomon	CDS	14475596	14475682	.	+	0	gene_id "LOC115226094"; db_xref "GeneID:115226094"; gbkey "CDS"; gene "LOC115226094"; ID ""; gene_name "LOC115226094"; transcript_id "XM_029797074.2"; product "vacuolar protein sorting-associated protein 33A"; protein_id "XP_029652934.1"; exon_number "12";
NC_043025.1	Gnomon	CDS	14476968	14477099	.	+	0	gene_id "LOC115226094"; db_xref "GeneID:115226094"; gbkey "CDS"; gene "LOC115226094"; ID ""; gene_name "LOC115226094"; transcript_id "XM_029797074.2"; product "vacuolar protein sorting-associated protein 33A"; protein_id "XP_029652934.1"; exon_number "13";
NC_043025.1	Gnomon	CDS	14477704	14477872	.	+	0	gene_id "LOC115226094"; db_xref "GeneID:115226094"; gbkey "CDS"; gene "LOC115226094"; ID ""; gene_name "LOC115226094"; transcript_id "XM_029797074.2"; product "vacuolar protein sorting-associated protein 33A"; protein_id "XP_029652934.1"; exon_number "14";
NC_043025.1	Gnomon	CDS	14479770	14479889	.	+	2	gene_id "LOC115226094"; db_xref "GeneID:115226094"; gbkey "CDS"; gene "LOC115226094"; ID ""; gene_name "LOC115226094"; transcript_id "XM_029797074.2"; product "vacuolar protein sorting-associated protein 33A"; protein_id "XP_029652934.1"; exon_number "15";
NC_043025.1	Gnomon	CDS	14481528	14481628	.	+	2	gene_id "LOC115226094"; db_xref "GeneID:115226094"; gbkey "CDS"; gene "LOC115226094"; ID ""; gene_name "LOC115226094"; transcript_id "XM_029797074.2"; product "vacuolar protein sorting-associated protein 33A"; protein_id "XP_029652934.1"; exon_number "16";
NC_043025.1	Gnomon	exon	14462802	14462934	.	+	.	gene_id "LOC115226094"; db_xref "GeneID:115226094"; gbkey "mRNA"; gene "LOC115226094"; ID ""; gene_name "LOC115226094"; transcript_id "XM_029797074.2"; product "vacuolar protein sorting-associated protein 33A"; exon_number "1"; model_evidence "Supporting evidence includes similarity to: 2 Proteins, and 100% coverage of the annotated genomic feature by RNAseq alignments, including 44 samples with support for all annotated introns";
NC_043025.1	Gnomon	exon	14464261	14464326	.	+	.	gene_id "LOC115226094"; db_xref "GeneID:115226094"; gbkey "mRNA"; gene "LOC115226094"; ID ""; gene_name "LOC115226094"; transcript_id "XM_029797074.2"; product "vacuolar protein sorting-associated protein 33A"; exon_number "2"; model_evidence "Supporting evidence includes similarity to: 2 Proteins, and 100% coverage of the annotated genomic feature by RNAseq alignments, including 44 samples with support for all annotated introns";
NC_043025.1	Gnomon	exon	14465846	14465973	.	+	.	gene_id "LOC115226094"; db_xref "GeneID:115226094"; gbkey "mRNA"; gene "LOC115226094"; ID ""; gene_name "LOC115226094"; transcript_id "XM_029797074.2"; product "vacuolar protein sorting-associated protein 33A"; exon_number "3"; model_evidence "Supporting evidence includes similarity to: 2 Proteins, and 100% coverage of the annotated genomic feature by RNAseq alignments, including 44 samples with support for all annotated introns";
NC_043025.1	Gnomon	exon	14467104	14467188	.	+	.	gene_id "LOC115226094"; db_xref "GeneID:115226094"; gbkey "mRNA"; gene "LOC115226094"; ID ""; gene_name "LOC115226094"; transcript_id "XM_029797074.2"; product "vacuolar protein sorting-associated protein 33A"; exon_number "4"; model_evidence "Supporting evidence includes similarity to: 2 Proteins, and 100% coverage of the annotated genomic feature by RNAseq alignments, including 44 samples with support for all annotated introns";
NC_043025.1	Gnomon	exon	14467761	14467865	.	+	.	gene_id "LOC115226094"; db_xref "GeneID:115226094"; gbkey "mRNA"; gene "LOC115226094"; ID ""; gene_name "LOC115226094"; transcript_id "XM_029797074.2"; product "vacuolar protein sorting-associated protein 33A"; exon_number "5"; model_evidence "Supporting evidence includes similarity to: 2 Proteins, and 100% coverage of the annotated genomic feature by RNAseq alignments, including 44 samples with support for all annotated introns";
NC_043025.1	Gnomon	exon	14468656	14468772	.	+	.	gene_id "LOC115226094"; db_xref "GeneID:115226094"; gbkey "mRNA"; gene "LOC115226094"; ID ""; gene_name "LOC115226094"; transcript_id "XM_029797074.2"; product "vacuolar protein sorting-associated protein 33A"; exon_number "6"; model_evidence "Supporting evidence includes similarity to: 2 Proteins, and 100% coverage of the annotated genomic feature by RNAseq alignments, including 44 samples with support for all annotated introns";
NC_043025.1	Gnomon	exon	14469720	14469894	.	+	.	gene_id "LOC115226094"; db_xref "GeneID:115226094"; gbkey "mRNA"; gene "LOC115226094"; ID ""; gene_name "LOC115226094"; transcript_id "XM_029797074.2"; product "vacuolar protein sorting-associated protein 33A"; exon_number "7"; model_evidence "Supporting evidence includes similarity to: 2 Proteins, and 100% coverage of the annotated genomic feature by RNAseq alignments, including 44 samples with support for all annotated introns";
NC_043025.1	Gnomon	exon	14472248	14472444	.	+	.	gene_id "LOC115226094"; db_xref "GeneID:115226094"; gbkey "mRNA"; gene "LOC115226094"; ID ""; gene_name "LOC115226094"; transcript_id "XM_029797074.2"; product "vacuolar protein sorting-associated protein 33A"; exon_number "8"; model_evidence "Supporting evidence includes similarity to: 2 Proteins, and 100% coverage of the annotated genomic feature by RNAseq alignments, including 44 samples with support for all annotated introns";
NC_043025.1	Gnomon	exon	14473476	14473566	.	+	.	gene_id "LOC115226094"; db_xref "GeneID:115226094"; gbkey "mRNA"; gene "LOC115226094"; ID ""; gene_name "LOC115226094"; transcript_id "XM_029797074.2"; product "vacuolar protein sorting-associated protein 33A"; exon_number "9"; model_evidence "Supporting evidence includes similarity to: 2 Proteins, and 100% coverage of the annotated genomic feature by RNAseq alignments, including 44 samples with support for all annotated introns";
NC_043025.1	Gnomon	exon	14474222	14474296	.	+	.	gene_id "LOC115226094"; db_xref "GeneID:115226094"; gbkey "mRNA"; gene "LOC115226094"; ID ""; gene_name "LOC115226094"; transcript_id "XM_029797074.2"; product "vacuolar protein sorting-associated protein 33A"; exon_number "10"; model_evidence "Supporting evidence includes similarity to: 2 Proteins, and 100% coverage of the annotated genomic feature by RNAseq alignments, including 44 samples with support for all annotated introns";
NC_043025.1	Gnomon	exon	14475145	14475224	.	+	.	gene_id "LOC115226094"; db_xref "GeneID:115226094"; gbkey "mRNA"; gene "LOC115226094"; ID ""; gene_name "LOC115226094"; transcript_id "XM_029797074.2"; product "vacuolar protein sorting-associated protein 33A"; exon_number "11"; model_evidence "Supporting evidence includes similarity to: 2 Proteins, and 100% coverage of the annotated genomic feature by RNAseq alignments, including 44 samples with support for all annotated introns";
NC_043025.1	Gnomon	exon	14475596	14475682	.	+	.	gene_id "LOC115226094"; db_xref "GeneID:115226094"; gbkey "mRNA"; gene "LOC115226094"; ID ""; gene_name "LOC115226094"; transcript_id "XM_029797074.2"; product "vacuolar protein sorting-associated protein 33A"; exon_number "12"; model_evidence "Supporting evidence includes similarity to: 2 Proteins, and 100% coverage of the annotated genomic feature by RNAseq alignments, including 44 samples with support for all annotated introns";
NC_043025.1	Gnomon	exon	14476968	14477099	.	+	.	gene_id "LOC115226094"; db_xref "GeneID:115226094"; gbkey "mRNA"; gene "LOC115226094"; ID ""; gene_name "LOC115226094"; transcript_id "XM_029797074.2"; product "vacuolar protein sorting-associated protein 33A"; exon_number "13"; model_evidence "Supporting evidence includes similarity to: 2 Proteins, and 100% coverage of the annotated genomic feature by RNAseq alignments, including 44 samples with support for all annotated introns";
NC_043025.1	Gnomon	exon	14477704	14477872	.	+	.	gene_id "LOC115226094"; db_xref "GeneID:115226094"; gbkey "mRNA"; gene "LOC115226094"; ID ""; gene_name "LOC115226094"; transcript_id "XM_029797074.2"; product "vacuolar protein sorting-associated protein 33A"; exon_number "14"; model_evidence "Supporting evidence includes similarity to: 2 Proteins, and 100% coverage of the annotated genomic feature by RNAseq alignments, including 44 samples with support for all annotated introns";
NC_043025.1	Gnomon	exon	14479770	14479889	.	+	.	gene_id "LOC115226094"; db_xref "GeneID:115226094"; gbkey "mRNA"; gene "LOC115226094"; ID ""; gene_name "LOC115226094"; transcript_id "XM_029797074.2"; product "vacuolar protein sorting-associated protein 33A"; exon_number "15"; model_evidence "Supporting evidence includes similarity to: 2 Proteins, and 100% coverage of the annotated genomic feature by RNAseq alignments, including 44 samples with support for all annotated introns";
NC_043025.1	Gnomon	exon	14481528	14481766	.	+	.	gene_id "LOC115226094"; db_xref "GeneID:115226094"; gbkey "mRNA"; gene "LOC115226094"; ID ""; gene_name "LOC115226094"; transcript_id "XM_029797074.2"; product "vacuolar protein sorting-associated protein 33A"; exon_number "16"; model_evidence "Supporting evidence includes similarity to: 2 Proteins, and 100% coverage of the annotated genomic feature by RNAseq alignments, including 44 samples with support for all annotated introns";
NC_043025.1	Gnomon	start_codon	14462833	14462835	.	+	0	gene_id "LOC115226094"; db_xref "GeneID:115226094"; gbkey "CDS"; gene "LOC115226094"; ID ""; gene_name "LOC115226094"; transcript_id "XM_029797074.2"; product "vacuolar protein sorting-associated protein 33A"; protein_id "XP_029652934.1"; exon_number "1";
NC_043025.1	Gnomon	stop_codon	14481629	14481631	.	+	0	gene_id "LOC115226094"; db_xref "GeneID:115226094"; gbkey "CDS"; gene "LOC115226094"; ID ""; gene_name "LOC115226094"; transcript_id "XM_029797074.2"; product "vacuolar protein sorting-associated protein 33A"; protein_id "XP_029652934.1"; exon_number "16";
NC_043025.1	Gnomon	gene	11824657	11866679	.	+	.	gene_id "LOC115226095"; db_xref "GeneID:115226095"; gbkey "Gene"; gene "LOC115226095"; gene_biotype "protein_coding"; ID ""; gene_name "LOC115226095";
NC_043025.1	Gnomon~FLAMseq	transcript	11824657	11866679	.	+	.	gene_id "LOC115226095"; ID "XM_029797075.2"; gene_name "LOC115226095"; transcript_id "FLAMseq_ext~XM_029797075.2"; three_prime_ext "5073";
NC_043025.1	Gnomon~FLAMseq	exon	11824657	11824831	.	+	.	gene_id "LOC115226095"; db_xref "GeneID:115226095"; gbkey "mRNA"; gene "LOC115226095"; ID ""; gene_name "LOC115226095"; transcript_id "FLAMseq_ext~XM_029797075.2"; product "lysosomal protective protein, transcript variant X1"; exon_number "1"; model_evidence "Supporting evidence includes similarity to: 11 Proteins, and 100% coverage of the annotated genomic feature by RNAseq alignments, including 14 samples with support for all annotated introns";
NC_043025.1	Gnomon~FLAMseq	exon	11835900	11836092	.	+	.	gene_id "LOC115226095"; db_xref "GeneID:115226095"; gbkey "mRNA"; gene "LOC115226095"; ID ""; gene_name "LOC115226095"; transcript_id "FLAMseq_ext~XM_029797075.2"; product "lysosomal protective protein, transcript variant X1"; exon_number "2"; model_evidence "Supporting evidence includes similarity to: 11 Proteins, and 100% coverage of the annotated genomic feature by RNAseq alignments, including 14 samples with support for all annotated introns";
NC_043025.1	Gnomon~FLAMseq	exon	11837042	11837153	.	+	.	gene_id "LOC115226095"; db_xref "GeneID:115226095"; gbkey "mRNA"; gene "LOC115226095"; ID ""; gene_name "LOC115226095"; transcript_id "FLAMseq_ext~XM_029797075.2"; product "lysosomal protective protein, transcript variant X1"; exon_number "3"; model_evidence "Supporting evidence includes similarity to: 11 Proteins, and 100% coverage of the annotated genomic feature by RNAseq alignments, including 14 samples with support for all annotated introns";
NC_043025.1	Gnomon~FLAMseq	exon	11841909	11841956	.	+	.	gene_id "LOC115226095"; db_xref "GeneID:115226095"; gbkey "mRNA"; gene "LOC115226095"; ID ""; gene_name "LOC115226095"; transcript_id "FLAMseq_ext~XM_029797075.2"; product "lysosomal protective protein, transcript variant X1"; exon_number "4"; model_evidence "Supporting evidence includes similarity to: 11 Proteins, and 100% coverage of the annotated genomic feature by RNAseq alignments, including 14 samples with support for all annotated introns";
NC_043025.1	Gnomon~FLAMseq	exon	11843910	11843996	.	+	.	gene_id "LOC115226095"; db_xref "GeneID:115226095"; gbkey "mRNA"; gene "LOC115226095"; ID ""; gene_name "LOC115226095"; transcript_id "FLAMseq_ext~XM_029797075.2"; product "lysosomal protective protein, transcript variant X1"; exon_number "5"; model_evidence "Supporting evidence includes similarity to: 11 Proteins, and 100% coverage of the annotated genomic feature by RNAseq alignments, including 14 samples with support for all annotated introns";
NC_043025.1	Gnomon~FLAMseq	exon	11844902	11845057	.	+	.	gene_id "LOC115226095"; db_xref "GeneID:115226095"; gbkey "mRNA"; gene "LOC115226095"; ID ""; gene_name "LOC115226095"; transcript_id "FLAMseq_ext~XM_029797075.2"; product "lysosomal protective protein, transcript variant X1"; exon_number "6"; model_evidence "Supporting evidence includes similarity to: 11 Proteins, and 100% coverage of the annotated genomic feature by RNAseq alignments, including 14 samples with support for all annotated introns";
NC_043025.1	Gnomon~FLAMseq	exon	11846896	11846987	.	+	.	gene_id "LOC115226095"; db_xref "GeneID:115226095"; gbkey "mRNA"; gene "LOC115226095"; ID ""; gene_name "LOC115226095"; transcript_id "FLAMseq_ext~XM_029797075.2"; product "lysosomal protective protein, transcript variant X1"; exon_number "7"; model_evidence "Supporting evidence includes similarity to: 11 Proteins, and 100% coverage of the annotated genomic feature by RNAseq alignments, including 14 samples with support for all annotated introns";
NC_043025.1	Gnomon~FLAMseq	exon	11851289	11851379	.	+	.	gene_id "LOC115226095"; db_xref "GeneID:115226095"; gbkey "mRNA"; gene "LOC115226095"; ID ""; gene_name "LOC115226095"; transcript_id "FLAMseq_ext~XM_029797075.2"; product "lysosomal protective protein, transcript variant X1"; exon_number "8"; model_evidence "Supporting evidence includes similarity to: 11 Proteins, and 100% coverage of the annotated genomic feature by RNAseq alignments, including 14 samples with support for all annotated introns";
NC_043025.1	Gnomon~FLAMseq	exon	11852954	11853109	.	+	.	gene_id "LOC115226095"; db_xref "GeneID:115226095"; gbkey "mRNA"; gene "LOC115226095"; ID ""; gene_name "LOC115226095"; transcript_id "FLAMseq_ext~XM_029797075.2"; product "lysosomal protective protein, transcript variant X1"; exon_number "9"; model_evidence "Supporting evidence includes similarity to: 11 Proteins, and 100% coverage of the annotated genomic feature by RNAseq alignments, including 14 samples with support for all annotated introns";
NC_043025.1	Gnomon~FLAMseq	exon	11854591	11854733	.	+	.	gene_id "LOC115226095"; db_xref "GeneID:115226095"; gbkey "mRNA"; gene "LOC115226095"; ID ""; gene_name "LOC115226095"; transcript_id "FLAMseq_ext~XM_029797075.2"; product "lysosomal protective protein, transcript variant X1"; exon_number "10"; model_evidence "Supporting evidence includes similarity to: 11 Proteins, and 100% coverage of the annotated genomic feature by RNAseq alignments, including 14 samples with support for all annotated introns";
NC_043025.1	Gnomon~FLAMseq	exon	11856213	11856288	.	+	.	gene_id "LOC115226095"; db_xref "GeneID:115226095"; gbkey "mRNA"; gene "LOC115226095"; ID ""; gene_name "LOC115226095"; transcript_id "FLAMseq_ext~XM_029797075.2"; product "lysosomal protective protein, transcript variant X1"; exon_number "11"; model_evidence "Supporting evidence includes similarity to: 11 Proteins, and 100% coverage of the annotated genomic feature by RNAseq alignments, including 14 samples with support for all annotated introns";
NC_043025.1	Gnomon~FLAMseq	exon	11857499	11857585	.	+	.	gene_id "LOC115226095"; db_xref "GeneID:115226095"; gbkey "mRNA"; gene "LOC115226095"; ID ""; gene_name "LOC115226095"; transcript_id "FLAMseq_ext~XM_029797075.2"; product "lysosomal protective protein, transcript variant X1"; exon_number "12"; model_evidence "Supporting evidence includes similarity to: 11 Proteins, and 100% coverage of the annotated genomic feature by RNAseq alignments, including 14 samples with support for all annotated introns";
NC_043025.1	Gnomon~FLAMseq	exon	11858444	11858548	.	+	.	gene_id "LOC115226095"; db_xref "GeneID:115226095"; gbkey "mRNA"; gene "LOC115226095"; ID ""; gene_name "LOC115226095"; transcript_id "FLAMseq_ext~XM_029797075.2"; product "lysosomal protective protein, transcript variant X1"; exon_number "13"; model_evidence "Supporting evidence includes similarity to: 11 Proteins, and 100% coverage of the annotated genomic feature by RNAseq alignments, including 14 samples with support for all annotated introns";
NC_043025.1	Gnomon~FLAMseq	exon	11861137	11861326	.	+	.	gene_id "LOC115226095"; db_xref "GeneID:115226095"; gbkey "mRNA"; gene "LOC115226095"; ID ""; gene_name "LOC115226095"; transcript_id "FLAMseq_ext~XM_029797075.2"; product "lysosomal protective protein, transcript variant X1"; exon_number "14"; model_evidence "Supporting evidence includes similarity to: 11 Proteins, and 100% coverage of the annotated genomic feature by RNAseq alignments, including 14 samples with support for all annotated introns";
NC_043025.1	Gnomon~FLAMseq	exon	11861398	11861606	.	+	.	gene_id "LOC115226095"; db_xref "GeneID:115226095"; gbkey "mRNA"; gene "LOC115226095"; ID ""; gene_name "LOC115226095"; transcript_id "FLAMseq_ext~XM_029797075.2"; product "lysosomal protective protein, transcript variant X1"; exon_number "15"; model_evidence "Supporting evidence includes similarity to: 11 Proteins, and 100% coverage of the annotated genomic feature by RNAseq alignments, including 14 samples with support for all annotated introns";
NC_043025.1	Gnomon~FLAMseq	exon	11861398	11866679	.	+	.	gene_id "LOC115226095"; db_xref "GeneID:115226095"; gbkey "mRNA"; gene "LOC115226095"; ID ""; gene_name "LOC115226095"; transcript_id "FLAMseq_ext~XM_029797075.2"; product "lysosomal protective protein"; exon_number "15"; model_evidence "Supporting evidence includes similarity to: 11 Proteins, and 100% coverage of the annotated genomic feature by RNAseq alignments"; three_prime_ext "5073";
NC_043025.1	Gnomon	transcript	11824657	11861606	.	+	.	gene_id "LOC115226095"; ID "XM_029797075.2"; gene_name "LOC115226095"; transcript_id "XM_029797075.2";
NC_043025.1	Gnomon	CDS	11835908	11836092	.	+	0	gene_id "LOC115226095"; db_xref "GeneID:115226095"; gbkey "CDS"; gene "LOC115226095"; ID ""; gene_name "LOC115226095"; transcript_id "XM_029797075.2"; product "lysosomal protective protein isoform X1"; protein_id "XP_029652935.1"; exon_number "2";
NC_043025.1	Gnomon	CDS	11837042	11837153	.	+	1	gene_id "LOC115226095"; db_xref "GeneID:115226095"; gbkey "CDS"; gene "LOC115226095"; ID ""; gene_name "LOC115226095"; transcript_id "XM_029797075.2"; product "lysosomal protective protein isoform X1"; protein_id "XP_029652935.1"; exon_number "3";
NC_043025.1	Gnomon	CDS	11841909	11841956	.	+	0	gene_id "LOC115226095"; db_xref "GeneID:115226095"; gbkey "CDS"; gene "LOC115226095"; ID ""; gene_name "LOC115226095"; transcript_id "XM_029797075.2"; product "lysosomal protective protein isoform X1"; protein_id "XP_029652935.1"; exon_number "4";
NC_043025.1	Gnomon	CDS	11843910	11843996	.	+	0	gene_id "LOC115226095"; db_xref "GeneID:115226095"; gbkey "CDS"; gene "LOC115226095"; ID ""; gene_name "LOC115226095"; transcript_id "XM_029797075.2"; product "lysosomal protective protein isoform X1"; protein_id "XP_029652935.1"; exon_number "5";
NC_043025.1	Gnomon	CDS	11844902	11845057	.	+	0	gene_id "LOC115226095"; db_xref "GeneID:115226095"; gbkey "CDS"; gene "LOC115226095"; ID ""; gene_name "LOC115226095"; transcript_id "XM_029797075.2"; product "lysosomal protective protein isoform X1"; protein_id "XP_029652935.1"; exon_number "6";
NC_043025.1	Gnomon	CDS	11846896	11846987	.	+	0	gene_id "LOC115226095"; db_xref "GeneID:115226095"; gbkey "CDS"; gene "LOC115226095"; ID ""; gene_name "LOC115226095"; transcript_id "XM_029797075.2"; product "lysosomal protective protein isoform X1"; protein_id "XP_029652935.1"; exon_number "7";
NC_043025.1	Gnomon	CDS	11851289	11851379	.	+	1	gene_id "LOC115226095"; db_xref "GeneID:115226095"; gbkey "CDS"; gene "LOC115226095"; ID ""; gene_name "LOC115226095"; transcript_id "XM_029797075.2"; product "lysosomal protective protein isoform X1"; protein_id "XP_029652935.1"; exon_number "8";
NC_043025.1	Gnomon	CDS	11852954	11853109	.	+	0	gene_id "LOC115226095"; db_xref "GeneID:115226095"; gbkey "CDS"; gene "LOC115226095"; ID ""; gene_name "LOC115226095"; transcript_id "XM_029797075.2"; product "lysosomal protective protein isoform X1"; protein_id "XP_029652935.1"; exon_number "9";
NC_043025.1	Gnomon	CDS	11854591	11854733	.	+	0	gene_id "LOC115226095"; db_xref "GeneID:115226095"; gbkey "CDS"; gene "LOC115226095"; ID ""; gene_name "LOC115226095"; transcript_id "XM_029797075.2"; product "lysosomal protective protein isoform X1"; protein_id "XP_029652935.1"; exon_number "10";
NC_043025.1	Gnomon	CDS	11856213	11856288	.	+	1	gene_id "LOC115226095"; db_xref "GeneID:115226095"; gbkey "CDS"; gene "LOC115226095"; ID ""; gene_name "LOC115226095"; transcript_id "XM_029797075.2"; product "lysosomal protective protein isoform X1"; protein_id "XP_029652935.1"; exon_number "11";
NC_043025.1	Gnomon	CDS	11857499	11857585	.	+	0	gene_id "LOC115226095"; db_xref "GeneID:115226095"; gbkey "CDS"; gene "LOC115226095"; ID ""; gene_name "LOC115226095"; transcript_id "XM_029797075.2"; product "lysosomal protective protein isoform X1"; protein_id "XP_029652935.1"; exon_number "12";
NC_043025.1	Gnomon	CDS	11858444	11858548	.	+	0	gene_id "LOC115226095"; db_xref "GeneID:115226095"; gbkey "CDS"; gene "LOC115226095"; ID ""; gene_name "LOC115226095"; transcript_id "XM_029797075.2"; product "lysosomal protective protein isoform X1"; protein_id "XP_029652935.1"; exon_number "13";
NC_043025.1	Gnomon	CDS	11861137	11861217	.	+	0	gene_id "LOC115226095"; db_xref "GeneID:115226095"; gbkey "CDS"; gene "LOC115226095"; ID ""; gene_name "LOC115226095"; transcript_id "XM_029797075.2"; product "lysosomal protective protein isoform X1"; protein_id "XP_029652935.1"; exon_number "14";
NC_043025.1	Gnomon	exon	11824657	11824831	.	+	.	gene_id "LOC115226095"; db_xref "GeneID:115226095"; gbkey "mRNA"; gene "LOC115226095"; ID ""; gene_name "LOC115226095"; transcript_id "XM_029797075.2"; product "lysosomal protective protein, transcript variant X1"; exon_number "1"; model_evidence "Supporting evidence includes similarity to: 11 Proteins, and 100% coverage of the annotated genomic feature by RNAseq alignments, including 14 samples with support for all annotated introns";
NC_043025.1	Gnomon	exon	11835900	11836092	.	+	.	gene_id "LOC115226095"; db_xref "GeneID:115226095"; gbkey "mRNA"; gene "LOC115226095"; ID ""; gene_name "LOC115226095"; transcript_id "XM_029797075.2"; product "lysosomal protective protein, transcript variant X1"; exon_number "2"; model_evidence "Supporting evidence includes similarity to: 11 Proteins, and 100% coverage of the annotated genomic feature by RNAseq alignments, including 14 samples with support for all annotated introns";
NC_043025.1	Gnomon	exon	11837042	11837153	.	+	.	gene_id "LOC115226095"; db_xref "GeneID:115226095"; gbkey "mRNA"; gene "LOC115226095"; ID ""; gene_name "LOC115226095"; transcript_id "XM_029797075.2"; product "lysosomal protective protein, transcript variant X1"; exon_number "3"; model_evidence "Supporting evidence includes similarity to: 11 Proteins, and 100% coverage of the annotated genomic feature by RNAseq alignments, including 14 samples with support for all annotated introns";
NC_043025.1	Gnomon	exon	11841909	11841956	.	+	.	gene_id "LOC115226095"; db_xref "GeneID:115226095"; gbkey "mRNA"; gene "LOC115226095"; ID ""; gene_name "LOC115226095"; transcript_id "XM_029797075.2"; product "lysosomal protective protein, transcript variant X1"; exon_number "4"; model_evidence "Supporting evidence includes similarity to: 11 Proteins, and 100% coverage of the annotated genomic feature by RNAseq alignments, including 14 samples with support for all annotated introns";
NC_043025.1	Gnomon	exon	11843910	11843996	.	+	.	gene_id "LOC115226095"; db_xref "GeneID:115226095"; gbkey "mRNA"; gene "LOC115226095"; ID ""; gene_name "LOC115226095"; transcript_id "XM_029797075.2"; product "lysosomal protective protein, transcript variant X1"; exon_number "5"; model_evidence "Supporting evidence includes similarity to: 11 Proteins, and 100% coverage of the annotated genomic feature by RNAseq alignments, including 14 samples with support for all annotated introns";
NC_043025.1	Gnomon	exon	11844902	11845057	.	+	.	gene_id "LOC115226095"; db_xref "GeneID:115226095"; gbkey "mRNA"; gene "LOC115226095"; ID ""; gene_name "LOC115226095"; transcript_id "XM_029797075.2"; product "lysosomal protective protein, transcript variant X1"; exon_number "6"; model_evidence "Supporting evidence includes similarity to: 11 Proteins, and 100% coverage of the annotated genomic feature by RNAseq alignments, including 14 samples with support for all annotated introns";
NC_043025.1	Gnomon	exon	11846896	11846987	.	+	.	gene_id "LOC115226095"; db_xref "GeneID:115226095"; gbkey "mRNA"; gene "LOC115226095"; ID ""; gene_name "LOC115226095"; transcript_id "XM_029797075.2"; product "lysosomal protective protein, transcript variant X1"; exon_number "7"; model_evidence "Supporting evidence includes similarity to: 11 Proteins, and 100% coverage of the annotated genomic feature by RNAseq alignments, including 14 samples with support for all annotated introns";
NC_043025.1	Gnomon	exon	11851289	11851379	.	+	.	gene_id "LOC115226095"; db_xref "GeneID:115226095"; gbkey "mRNA"; gene "LOC115226095"; ID ""; gene_name "LOC115226095"; transcript_id "XM_029797075.2"; product "lysosomal protective protein, transcript variant X1"; exon_number "8"; model_evidence "Supporting evidence includes similarity to: 11 Proteins, and 100% coverage of the annotated genomic feature by RNAseq alignments, including 14 samples with support for all annotated introns";
NC_043025.1	Gnomon	exon	11852954	11853109	.	+	.	gene_id "LOC115226095"; db_xref "GeneID:115226095"; gbkey "mRNA"; gene "LOC115226095"; ID ""; gene_name "LOC115226095"; transcript_id "XM_029797075.2"; product "lysosomal protective protein, transcript variant X1"; exon_number "9"; model_evidence "Supporting evidence includes similarity to: 11 Proteins, and 100% coverage of the annotated genomic feature by RNAseq alignments, including 14 samples with support for all annotated introns";
NC_043025.1	Gnomon	exon	11854591	11854733	.	+	.	gene_id "LOC115226095"; db_xref "GeneID:115226095"; gbkey "mRNA"; gene "LOC115226095"; ID ""; gene_name "LOC115226095"; transcript_id "XM_029797075.2"; product "lysosomal protective protein, transcript variant X1"; exon_number "10"; model_evidence "Supporting evidence includes similarity to: 11 Proteins, and 100% coverage of the annotated genomic feature by RNAseq alignments, including 14 samples with support for all annotated introns";
NC_043025.1	Gnomon	exon	11856213	11856288	.	+	.	gene_id "LOC115226095"; db_xref "GeneID:115226095"; gbkey "mRNA"; gene "LOC115226095"; ID ""; gene_name "LOC115226095"; transcript_id "XM_029797075.2"; product "lysosomal protective protein, transcript variant X1"; exon_number "11"; model_evidence "Supporting evidence includes similarity to: 11 Proteins, and 100% coverage of the annotated genomic feature by RNAseq alignments, including 14 samples with support for all annotated introns";
NC_043025.1	Gnomon	exon	11857499	11857585	.	+	.	gene_id "LOC115226095"; db_xref "GeneID:115226095"; gbkey "mRNA"; gene "LOC115226095"; ID ""; gene_name "LOC115226095"; transcript_id "XM_029797075.2"; product "lysosomal protective protein, transcript variant X1"; exon_number "12"; model_evidence "Supporting evidence includes similarity to: 11 Proteins, and 100% coverage of the annotated genomic feature by RNAseq alignments, including 14 samples with support for all annotated introns";
NC_043025.1	Gnomon	exon	11858444	11858548	.	+	.	gene_id "LOC115226095"; db_xref "GeneID:115226095"; gbkey "mRNA"; gene "LOC115226095"; ID ""; gene_name "LOC115226095"; transcript_id "XM_029797075.2"; product "lysosomal protective protein, transcript variant X1"; exon_number "13"; model_evidence "Supporting evidence includes similarity to: 11 Proteins, and 100% coverage of the annotated genomic feature by RNAseq alignments, including 14 samples with support for all annotated introns";
NC_043025.1	Gnomon	exon	11861137	11861326	.	+	.	gene_id "LOC115226095"; db_xref "GeneID:115226095"; gbkey "mRNA"; gene "LOC115226095"; ID ""; gene_name "LOC115226095"; transcript_id "XM_029797075.2"; product "lysosomal protective protein, transcript variant X1"; exon_number "14"; model_evidence "Supporting evidence includes similarity to: 11 Proteins, and 100% coverage of the annotated genomic feature by RNAseq alignments, including 14 samples with support for all annotated introns";
NC_043025.1	Gnomon	exon	11861398	11861606	.	+	.	gene_id "LOC115226095"; db_xref "GeneID:115226095"; gbkey "mRNA"; gene "LOC115226095"; ID ""; gene_name "LOC115226095"; transcript_id "XM_029797075.2"; product "lysosomal protective protein, transcript variant X1"; exon_number "15"; model_evidence "Supporting evidence includes similarity to: 11 Proteins, and 100% coverage of the annotated genomic feature by RNAseq alignments, including 14 samples with support for all annotated introns";
NC_043025.1	Gnomon	start_codon	11835908	11835910	.	+	0	gene_id "LOC115226095"; db_xref "GeneID:115226095"; gbkey "CDS"; gene "LOC115226095"; ID ""; gene_name "LOC115226095"; transcript_id "XM_029797075.2"; product "lysosomal protective protein isoform X1"; protein_id "XP_029652935.1"; exon_number "2";
NC_043025.1	Gnomon	stop_codon	11861218	11861220	.	+	0	gene_id "LOC115226095"; db_xref "GeneID:115226095"; gbkey "CDS"; gene "LOC115226095"; ID ""; gene_name "LOC115226095"; transcript_id "XM_029797075.2"; product "lysosomal protective protein isoform X1"; protein_id "XP_029652935.1"; exon_number "14";
NC_043025.1	Gnomon	transcript	11824657	11858548	.	+	.	gene_id "LOC115226095"; ID "XM_036515008.1"; gene_name "LOC115226095"; transcript_id "XM_036515008.1";
NC_043025.1	Gnomon	CDS	11835908	11836092	.	+	0	gene_id "LOC115226095"; db_xref "GeneID:115226095"; gbkey "CDS"; gene "LOC115226095"; ID ""; gene_name "LOC115226095"; transcript_id "XM_036515008.1"; product "lysosomal protective protein isoform X2"; protein_id "XP_036370901.1"; exon_number "2";
NC_043025.1	Gnomon	CDS	11837042	11837153	.	+	1	gene_id "LOC115226095"; db_xref "GeneID:115226095"; gbkey "CDS"; gene "LOC115226095"; ID ""; gene_name "LOC115226095"; transcript_id "XM_036515008.1"; product "lysosomal protective protein isoform X2"; protein_id "XP_036370901.1"; exon_number "3";
NC_043025.1	Gnomon	CDS	11841909	11841956	.	+	0	gene_id "LOC115226095"; db_xref "GeneID:115226095"; gbkey "CDS"; gene "LOC115226095"; ID ""; gene_name "LOC115226095"; transcript_id "XM_036515008.1"; product "lysosomal protective protein isoform X2"; protein_id "XP_036370901.1"; exon_number "4";
NC_043025.1	Gnomon	CDS	11843910	11843993	.	+	0	gene_id "LOC115226095"; db_xref "GeneID:115226095"; gbkey "CDS"; gene "LOC115226095"; ID ""; gene_name "LOC115226095"; transcript_id "XM_036515008.1"; product "lysosomal protective protein isoform X2"; protein_id "XP_036370901.1"; exon_number "5";
NC_043025.1	Gnomon	CDS	11844899	11845057	.	+	0	gene_id "LOC115226095"; db_xref "GeneID:115226095"; gbkey "CDS"; gene "LOC115226095"; ID ""; gene_name "LOC115226095"; transcript_id "XM_036515008.1"; product "lysosomal protective protein isoform X2"; protein_id "XP_036370901.1"; exon_number "6";
NC_043025.1	Gnomon	CDS	11846896	11846987	.	+	0	gene_id "LOC115226095"; db_xref "GeneID:115226095"; gbkey "CDS"; gene "LOC115226095"; ID ""; gene_name "LOC115226095"; transcript_id "XM_036515008.1"; product "lysosomal protective protein isoform X2"; protein_id "XP_036370901.1"; exon_number "7";
NC_043025.1	Gnomon	CDS	11851289	11851379	.	+	1	gene_id "LOC115226095"; db_xref "GeneID:115226095"; gbkey "CDS"; gene "LOC115226095"; ID ""; gene_name "LOC115226095"; transcript_id "XM_036515008.1"; product "lysosomal protective protein isoform X2"; protein_id "XP_036370901.1"; exon_number "8";
NC_043025.1	Gnomon	CDS	11852954	11853109	.	+	0	gene_id "LOC115226095"; db_xref "GeneID:115226095"; gbkey "CDS"; gene "LOC115226095"; ID ""; gene_name "LOC115226095"; transcript_id "XM_036515008.1"; product "lysosomal protective protein isoform X2"; protein_id "XP_036370901.1"; exon_number "9";
NC_043025.1	Gnomon	CDS	11854591	11854733	.	+	0	gene_id "LOC115226095"; db_xref "GeneID:115226095"; gbkey "CDS"; gene "LOC115226095"; ID ""; gene_name "LOC115226095"; transcript_id "XM_036515008.1"; product "lysosomal protective protein isoform X2"; protein_id "XP_036370901.1"; exon_number "10";
NC_043025.1	Gnomon	CDS	11856213	11856292	.	+	1	gene_id "LOC115226095"; db_xref "GeneID:115226095"; gbkey "CDS"; gene "LOC115226095"; ID ""; gene_name "LOC115226095"; transcript_id "XM_036515008.1"; product "lysosomal protective protein isoform X2"; protein_id "XP_036370901.1"; exon_number "11";
NC_043025.1	Gnomon	CDS	11857499	11857521	.	+	2	gene_id "LOC115226095"; db_xref "GeneID:115226095"; gbkey "CDS"; gene "LOC115226095"; ID ""; gene_name "LOC115226095"; transcript_id "XM_036515008.1"; product "lysosomal protective protein isoform X2"; protein_id "XP_036370901.1"; exon_number "12";
NC_043025.1	Gnomon	exon	11824657	11824831	.	+	.	gene_id "LOC115226095"; db_xref "GeneID:115226095"; gbkey "mRNA"; gene "LOC115226095"; ID ""; gene_name "LOC115226095"; transcript_id "XM_036515008.1"; product "lysosomal protective protein, transcript variant X2"; exon_number "1"; model_evidence "Supporting evidence includes similarity to: 1 Protein, and 100% coverage of the annotated genomic feature by RNAseq alignments, including 1 sample with support for all annotated introns";
NC_043025.1	Gnomon	exon	11835900	11836092	.	+	.	gene_id "LOC115226095"; db_xref "GeneID:115226095"; gbkey "mRNA"; gene "LOC115226095"; ID ""; gene_name "LOC115226095"; transcript_id "XM_036515008.1"; product "lysosomal protective protein, transcript variant X2"; exon_number "2"; model_evidence "Supporting evidence includes similarity to: 1 Protein, and 100% coverage of the annotated genomic feature by RNAseq alignments, including 1 sample with support for all annotated introns";
NC_043025.1	Gnomon	exon	11837042	11837153	.	+	.	gene_id "LOC115226095"; db_xref "GeneID:115226095"; gbkey "mRNA"; gene "LOC115226095"; ID ""; gene_name "LOC115226095"; transcript_id "XM_036515008.1"; product "lysosomal protective protein, transcript variant X2"; exon_number "3"; model_evidence "Supporting evidence includes similarity to: 1 Protein, and 100% coverage of the annotated genomic feature by RNAseq alignments, including 1 sample with support for all annotated introns";
NC_043025.1	Gnomon	exon	11841909	11841956	.	+	.	gene_id "LOC115226095"; db_xref "GeneID:115226095"; gbkey "mRNA"; gene "LOC115226095"; ID ""; gene_name "LOC115226095"; transcript_id "XM_036515008.1"; product "lysosomal protective protein, transcript variant X2"; exon_number "4"; model_evidence "Supporting evidence includes similarity to: 1 Protein, and 100% coverage of the annotated genomic feature by RNAseq alignments, including 1 sample with support for all annotated introns";
NC_043025.1	Gnomon	exon	11843910	11843993	.	+	.	gene_id "LOC115226095"; db_xref "GeneID:115226095"; gbkey "mRNA"; gene "LOC115226095"; ID ""; gene_name "LOC115226095"; transcript_id "XM_036515008.1"; product "lysosomal protective protein, transcript variant X2"; exon_number "5"; model_evidence "Supporting evidence includes similarity to: 1 Protein, and 100% coverage of the annotated genomic feature by RNAseq alignments, including 1 sample with support for all annotated introns";
NC_043025.1	Gnomon	exon	11844899	11845057	.	+	.	gene_id "LOC115226095"; db_xref "GeneID:115226095"; gbkey "mRNA"; gene "LOC115226095"; ID ""; gene_name "LOC115226095"; transcript_id "XM_036515008.1"; product "lysosomal protective protein, transcript variant X2"; exon_number "6"; model_evidence "Supporting evidence includes similarity to: 1 Protein, and 100% coverage of the annotated genomic feature by RNAseq alignments, including 1 sample with support for all annotated introns";
NC_043025.1	Gnomon	exon	11846896	11846987	.	+	.	gene_id "LOC115226095"; db_xref "GeneID:115226095"; gbkey "mRNA"; gene "LOC115226095"; ID ""; gene_name "LOC115226095"; transcript_id "XM_036515008.1"; product "lysosomal protective protein, transcript variant X2"; exon_number "7"; model_evidence "Supporting evidence includes similarity to: 1 Protein, and 100% coverage of the annotated genomic feature by RNAseq alignments, including 1 sample with support for all annotated introns";
NC_043025.1	Gnomon	exon	11851289	11851379	.	+	.	gene_id "LOC115226095"; db_xref "GeneID:115226095"; gbkey "mRNA"; gene "LOC115226095"; ID ""; gene_name "LOC115226095"; transcript_id "XM_036515008.1"; product "lysosomal protective protein, transcript variant X2"; exon_number "8"; model_evidence "Supporting evidence includes similarity to: 1 Protein, and 100% coverage of the annotated genomic feature by RNAseq alignments, including 1 sample with support for all annotated introns";
NC_043025.1	Gnomon	exon	11852954	11853109	.	+	.	gene_id "LOC115226095"; db_xref "GeneID:115226095"; gbkey "mRNA"; gene "LOC115226095"; ID ""; gene_name "LOC115226095"; transcript_id "XM_036515008.1"; product "lysosomal protective protein, transcript variant X2"; exon_number "9"; model_evidence "Supporting evidence includes similarity to: 1 Protein, and 100% coverage of the annotated genomic feature by RNAseq alignments, including 1 sample with support for all annotated introns";
NC_043025.1	Gnomon	exon	11854591	11854733	.	+	.	gene_id "LOC115226095"; db_xref "GeneID:115226095"; gbkey "mRNA"; gene "LOC115226095"; ID ""; gene_name "LOC115226095"; transcript_id "XM_036515008.1"; product "lysosomal protective protein, transcript variant X2"; exon_number "10"; model_evidence "Supporting evidence includes similarity to: 1 Protein, and 100% coverage of the annotated genomic feature by RNAseq alignments, including 1 sample with support for all annotated introns";
NC_043025.1	Gnomon	exon	11856213	11856292	.	+	.	gene_id "LOC115226095"; db_xref "GeneID:115226095"; gbkey "mRNA"; gene "LOC115226095"; ID ""; gene_name "LOC115226095"; transcript_id "XM_036515008.1"; product "lysosomal protective protein, transcript variant X2"; exon_number "11"; model_evidence "Supporting evidence includes similarity to: 1 Protein, and 100% coverage of the annotated genomic feature by RNAseq alignments, including 1 sample with support for all annotated introns";
NC_043025.1	Gnomon	exon	11857499	11857585	.	+	.	gene_id "LOC115226095"; db_xref "GeneID:115226095"; gbkey "mRNA"; gene "LOC115226095"; ID ""; gene_name "LOC115226095"; transcript_id "XM_036515008.1"; product "lysosomal protective protein, transcript variant X2"; exon_number "12"; model_evidence "Supporting evidence includes similarity to: 1 Protein, and 100% coverage of the annotated genomic feature by RNAseq alignments, including 1 sample with support for all annotated introns";
NC_043025.1	Gnomon	exon	11858444	11858548	.	+	.	gene_id "LOC115226095"; db_xref "GeneID:115226095"; gbkey "mRNA"; gene "LOC115226095"; ID ""; gene_name "LOC115226095"; transcript_id "XM_036515008.1"; product "lysosomal protective protein, transcript variant X2"; exon_number "13"; model_evidence "Supporting evidence includes similarity to: 1 Protein, and 100% coverage of the annotated genomic feature by RNAseq alignments, including 1 sample with support for all annotated introns";
NC_043025.1	Gnomon	start_codon	11835908	11835910	.	+	0	gene_id "LOC115226095"; db_xref "GeneID:115226095"; gbkey "CDS"; gene "LOC115226095"; ID ""; gene_name "LOC115226095"; transcript_id "XM_036515008.1"; product "lysosomal protective protein isoform X2"; protein_id "XP_036370901.1"; exon_number "2";
NC_043025.1	Gnomon	stop_codon	11857522	11857524	.	+	0	gene_id "LOC115226095"; db_xref "GeneID:115226095"; gbkey "CDS"; gene "LOC115226095"; ID ""; gene_name "LOC115226095"; transcript_id "XM_036515008.1"; product "lysosomal protective protein isoform X2"; protein_id "XP_036370901.1"; exon_number "12";
NC_043025.1	Gnomon	transcript	11824657	11858548	.	+	.	gene_id "LOC115226095"; ID "XM_036515009.1"; gene_name "LOC115226095"; transcript_id "XM_036515009.1";
NC_043025.1	Gnomon	CDS	11835908	11836092	.	+	0	gene_id "LOC115226095"; db_xref "GeneID:115226095"; gbkey "CDS"; gene "LOC115226095"; ID ""; gene_name "LOC115226095"; transcript_id "XM_036515009.1"; product "lysosomal protective protein isoform X2"; protein_id "XP_036370902.1"; exon_number "2";
NC_043025.1	Gnomon	CDS	11837042	11837153	.	+	1	gene_id "LOC115226095"; db_xref "GeneID:115226095"; gbkey "CDS"; gene "LOC115226095"; ID ""; gene_name "LOC115226095"; transcript_id "XM_036515009.1"; product "lysosomal protective protein isoform X2"; protein_id "XP_036370902.1"; exon_number "3";
NC_043025.1	Gnomon	CDS	11841909	11841956	.	+	0	gene_id "LOC115226095"; db_xref "GeneID:115226095"; gbkey "CDS"; gene "LOC115226095"; ID ""; gene_name "LOC115226095"; transcript_id "XM_036515009.1"; product "lysosomal protective protein isoform X2"; protein_id "XP_036370902.1"; exon_number "4";
NC_043025.1	Gnomon	CDS	11843910	11843993	.	+	0	gene_id "LOC115226095"; db_xref "GeneID:115226095"; gbkey "CDS"; gene "LOC115226095"; ID ""; gene_name "LOC115226095"; transcript_id "XM_036515009.1"; product "lysosomal protective protein isoform X2"; protein_id "XP_036370902.1"; exon_number "5";
NC_043025.1	Gnomon	CDS	11844899	11845057	.	+	0	gene_id "LOC115226095"; db_xref "GeneID:115226095"; gbkey "CDS"; gene "LOC115226095"; ID ""; gene_name "LOC115226095"; transcript_id "XM_036515009.1"; product "lysosomal protective protein isoform X2"; protein_id "XP_036370902.1"; exon_number "6";
NC_043025.1	Gnomon	CDS	11846896	11846987	.	+	0	gene_id "LOC115226095"; db_xref "GeneID:115226095"; gbkey "CDS"; gene "LOC115226095"; ID ""; gene_name "LOC115226095"; transcript_id "XM_036515009.1"; product "lysosomal protective protein isoform X2"; protein_id "XP_036370902.1"; exon_number "7";
NC_043025.1	Gnomon	CDS	11851289	11851379	.	+	1	gene_id "LOC115226095"; db_xref "GeneID:115226095"; gbkey "CDS"; gene "LOC115226095"; ID ""; gene_name "LOC115226095"; transcript_id "XM_036515009.1"; product "lysosomal protective protein isoform X2"; protein_id "XP_036370902.1"; exon_number "8";
NC_043025.1	Gnomon	CDS	11852954	11853109	.	+	0	gene_id "LOC115226095"; db_xref "GeneID:115226095"; gbkey "CDS"; gene "LOC115226095"; ID ""; gene_name "LOC115226095"; transcript_id "XM_036515009.1"; product "lysosomal protective protein isoform X2"; protein_id "XP_036370902.1"; exon_number "9";
NC_043025.1	Gnomon	CDS	11854591	11854733	.	+	0	gene_id "LOC115226095"; db_xref "GeneID:115226095"; gbkey "CDS"; gene "LOC115226095"; ID ""; gene_name "LOC115226095"; transcript_id "XM_036515009.1"; product "lysosomal protective protein isoform X2"; protein_id "XP_036370902.1"; exon_number "10";
NC_043025.1	Gnomon	CDS	11856213	11856292	.	+	1	gene_id "LOC115226095"; db_xref "GeneID:115226095"; gbkey "CDS"; gene "LOC115226095"; ID ""; gene_name "LOC115226095"; transcript_id "XM_036515009.1"; product "lysosomal protective protein isoform X2"; protein_id "XP_036370902.1"; exon_number "11";
NC_043025.1	Gnomon	CDS	11857499	11857521	.	+	2	gene_id "LOC115226095"; db_xref "GeneID:115226095"; gbkey "CDS"; gene "LOC115226095"; ID ""; gene_name "LOC115226095"; transcript_id "XM_036515009.1"; product "lysosomal protective protein isoform X2"; protein_id "XP_036370902.1"; exon_number "12";
NC_043025.1	Gnomon	exon	11824657	11824831	.	+	.	gene_id "LOC115226095"; db_xref "GeneID:115226095"; gbkey "mRNA"; gene "LOC115226095"; ID ""; gene_name "LOC115226095"; transcript_id "XM_036515009.1"; product "lysosomal protective protein, transcript variant X3"; exon_number "1"; model_evidence "Supporting evidence includes similarity to: 1 Protein, and 100% coverage of the annotated genomic feature by RNAseq alignments, including 1 sample with support for all annotated introns";
NC_043025.1	Gnomon	exon	11835900	11836092	.	+	.	gene_id "LOC115226095"; db_xref "GeneID:115226095"; gbkey "mRNA"; gene "LOC115226095"; ID ""; gene_name "LOC115226095"; transcript_id "XM_036515009.1"; product "lysosomal protective protein, transcript variant X3"; exon_number "2"; model_evidence "Supporting evidence includes similarity to: 1 Protein, and 100% coverage of the annotated genomic feature by RNAseq alignments, including 1 sample with support for all annotated introns";
NC_043025.1	Gnomon	exon	11837042	11837153	.	+	.	gene_id "LOC115226095"; db_xref "GeneID:115226095"; gbkey "mRNA"; gene "LOC115226095"; ID ""; gene_name "LOC115226095"; transcript_id "XM_036515009.1"; product "lysosomal protective protein, transcript variant X3"; exon_number "3"; model_evidence "Supporting evidence includes similarity to: 1 Protein, and 100% coverage of the annotated genomic feature by RNAseq alignments, including 1 sample with support for all annotated introns";
NC_043025.1	Gnomon	exon	11841909	11841956	.	+	.	gene_id "LOC115226095"; db_xref "GeneID:115226095"; gbkey "mRNA"; gene "LOC115226095"; ID ""; gene_name "LOC115226095"; transcript_id "XM_036515009.1"; product "lysosomal protective protein, transcript variant X3"; exon_number "4"; model_evidence "Supporting evidence includes similarity to: 1 Protein, and 100% coverage of the annotated genomic feature by RNAseq alignments, including 1 sample with support for all annotated introns";
NC_043025.1	Gnomon	exon	11843910	11843993	.	+	.	gene_id "LOC115226095"; db_xref "GeneID:115226095"; gbkey "mRNA"; gene "LOC115226095"; ID ""; gene_name "LOC115226095"; transcript_id "XM_036515009.1"; product "lysosomal protective protein, transcript variant X3"; exon_number "5"; model_evidence "Supporting evidence includes similarity to: 1 Protein, and 100% coverage of the annotated genomic feature by RNAseq alignments, including 1 sample with support for all annotated introns";
NC_043025.1	Gnomon	exon	11844899	11845057	.	+	.	gene_id "LOC115226095"; db_xref "GeneID:115226095"; gbkey "mRNA"; gene "LOC115226095"; ID ""; gene_name "LOC115226095"; transcript_id "XM_036515009.1"; product "lysosomal protective protein, transcript variant X3"; exon_number "6"; model_evidence "Supporting evidence includes similarity to: 1 Protein, and 100% coverage of the annotated genomic feature by RNAseq alignments, including 1 sample with support for all annotated introns";
NC_043025.1	Gnomon	exon	11846896	11846987	.	+	.	gene_id "LOC115226095"; db_xref "GeneID:115226095"; gbkey "mRNA"; gene "LOC115226095"; ID ""; gene_name "LOC115226095"; transcript_id "XM_036515009.1"; product "lysosomal protective protein, transcript variant X3"; exon_number "7"; model_evidence "Supporting evidence includes similarity to: 1 Protein, and 100% coverage of the annotated genomic feature by RNAseq alignments, including 1 sample with support for all annotated introns";
NC_043025.1	Gnomon	exon	11851289	11851379	.	+	.	gene_id "LOC115226095"; db_xref "GeneID:115226095"; gbkey "mRNA"; gene "LOC115226095"; ID ""; gene_name "LOC115226095"; transcript_id "XM_036515009.1"; product "lysosomal protective protein, transcript variant X3"; exon_number "8"; model_evidence "Supporting evidence includes similarity to: 1 Protein, and 100% coverage of the annotated genomic feature by RNAseq alignments, including 1 sample with support for all annotated introns";
NC_043025.1	Gnomon	exon	11852954	11853109	.	+	.	gene_id "LOC115226095"; db_xref "GeneID:115226095"; gbkey "mRNA"; gene "LOC115226095"; ID ""; gene_name "LOC115226095"; transcript_id "XM_036515009.1"; product "lysosomal protective protein, transcript variant X3"; exon_number "9"; model_evidence "Supporting evidence includes similarity to: 1 Protein, and 100% coverage of the annotated genomic feature by RNAseq alignments, including 1 sample with support for all annotated introns";
NC_043025.1	Gnomon	exon	11854591	11854733	.	+	.	gene_id "LOC115226095"; db_xref "GeneID:115226095"; gbkey "mRNA"; gene "LOC115226095"; ID ""; gene_name "LOC115226095"; transcript_id "XM_036515009.1"; product "lysosomal protective protein, transcript variant X3"; exon_number "10"; model_evidence "Supporting evidence includes similarity to: 1 Protein, and 100% coverage of the annotated genomic feature by RNAseq alignments, including 1 sample with support for all annotated introns";
NC_043025.1	Gnomon	exon	11856213	11856292	.	+	.	gene_id "LOC115226095"; db_xref "GeneID:115226095"; gbkey "mRNA"; gene "LOC115226095"; ID ""; gene_name "LOC115226095"; transcript_id "XM_036515009.1"; product "lysosomal protective protein, transcript variant X3"; exon_number "11"; model_evidence "Supporting evidence includes similarity to: 1 Protein, and 100% coverage of the annotated genomic feature by RNAseq alignments, including 1 sample with support for all annotated introns";
NC_043025.1	Gnomon	exon	11857499	11857589	.	+	.	gene_id "LOC115226095"; db_xref "GeneID:115226095"; gbkey "mRNA"; gene "LOC115226095"; ID ""; gene_name "LOC115226095"; transcript_id "XM_036515009.1"; product "lysosomal protective protein, transcript variant X3"; exon_number "12"; model_evidence "Supporting evidence includes similarity to: 1 Protein, and 100% coverage of the annotated genomic feature by RNAseq alignments, including 1 sample with support for all annotated introns";
NC_043025.1	Gnomon	exon	11858448	11858548	.	+	.	gene_id "LOC115226095"; db_xref "GeneID:115226095"; gbkey "mRNA"; gene "LOC115226095"; ID ""; gene_name "LOC115226095"; transcript_id "XM_036515009.1"; product "lysosomal protective protein, transcript variant X3"; exon_number "13"; model_evidence "Supporting evidence includes similarity to: 1 Protein, and 100% coverage of the annotated genomic feature by RNAseq alignments, including 1 sample with support for all annotated introns";
NC_043025.1	Gnomon	start_codon	11835908	11835910	.	+	0	gene_id "LOC115226095"; db_xref "GeneID:115226095"; gbkey "CDS"; gene "LOC115226095"; ID ""; gene_name "LOC115226095"; transcript_id "XM_036515009.1"; product "lysosomal protective protein isoform X2"; protein_id "XP_036370902.1"; exon_number "2";
NC_043025.1	Gnomon	stop_codon	11857522	11857524	.	+	0	gene_id "LOC115226095"; db_xref "GeneID:115226095"; gbkey "CDS"; gene "LOC115226095"; ID ""; gene_name "LOC115226095"; transcript_id "XM_036515009.1"; product "lysosomal protective protein isoform X2"; protein_id "XP_036370902.1"; exon_number "12";
NC_043025.1	Gnomon	gene	10538179	10574142	.	-	.	gene_id "LOC115226096"; db_xref "GeneID:115226096"; gbkey "Gene"; gene "LOC115226096"; gene_biotype "protein_coding"; ID ""; gene_name "LOC115226096";
NC_043025.1	PBRI	transcript	10538181	10574091	.	-	.	gene_id "LOC115226096"; ID ""; gene_name "LOC115226096"; transcript_id "G58454.2"; uniq_trans_id "G58454.2";
NC_043025.1	PBRI	exon	10538181	10538249	.	-	.	gene_id "LOC115226096"; ID ""; gene_name "LOC115226096"; transcript_id "G58454.2"; exon_number "26"; uniq_trans_id "G58454.2";
NC_043025.1	PBRI	exon	10538280	10538372	.	-	.	gene_id "LOC115226096"; ID ""; gene_name "LOC115226096"; transcript_id "G58454.2"; exon_number "25"; uniq_trans_id "G58454.2";
NC_043025.1	PBRI	exon	10540193	10540316	.	-	.	gene_id "LOC115226096"; ID ""; gene_name "LOC115226096"; transcript_id "G58454.2"; exon_number "24"; uniq_trans_id "G58454.2";
NC_043025.1	PBRI	exon	10542215	10542320	.	-	.	gene_id "LOC115226096"; ID ""; gene_name "LOC115226096"; transcript_id "G58454.2"; exon_number "23"; uniq_trans_id "G58454.2";
NC_043025.1	PBRI	exon	10543513	10543629	.	-	.	gene_id "LOC115226096"; ID ""; gene_name "LOC115226096"; transcript_id "G58454.2"; exon_number "22"; uniq_trans_id "G58454.2";
NC_043025.1	PBRI	exon	10543803	10543938	.	-	.	gene_id "LOC115226096"; ID ""; gene_name "LOC115226096"; transcript_id "G58454.2"; exon_number "21"; uniq_trans_id "G58454.2";
NC_043025.1	PBRI	exon	10544956	10545022	.	-	.	gene_id "LOC115226096"; ID ""; gene_name "LOC115226096"; transcript_id "G58454.2"; exon_number "20"; uniq_trans_id "G58454.2";
NC_043025.1	PBRI	exon	10545242	10545352	.	-	.	gene_id "LOC115226096"; ID ""; gene_name "LOC115226096"; transcript_id "G58454.2"; exon_number "19"; uniq_trans_id "G58454.2";
NC_043025.1	PBRI	exon	10548294	10548413	.	-	.	gene_id "LOC115226096"; ID ""; gene_name "LOC115226096"; transcript_id "G58454.2"; exon_number "18"; uniq_trans_id "G58454.2";
NC_043025.1	PBRI	exon	10548560	10548760	.	-	.	gene_id "LOC115226096"; ID ""; gene_name "LOC115226096"; transcript_id "G58454.2"; exon_number "17"; uniq_trans_id "G58454.2";
NC_043025.1	PBRI	exon	10550041	10550151	.	-	.	gene_id "LOC115226096"; ID ""; gene_name "LOC115226096"; transcript_id "G58454.2"; exon_number "16"; uniq_trans_id "G58454.2";
NC_043025.1	PBRI	exon	10551814	10551910	.	-	.	gene_id "LOC115226096"; ID ""; gene_name "LOC115226096"; transcript_id "G58454.2"; exon_number "15"; uniq_trans_id "G58454.2";
NC_043025.1	PBRI	exon	10555420	10555483	.	-	.	gene_id "LOC115226096"; ID ""; gene_name "LOC115226096"; transcript_id "G58454.2"; exon_number "14"; uniq_trans_id "G58454.2";
NC_043025.1	PBRI	exon	10557637	10557694	.	-	.	gene_id "LOC115226096"; ID ""; gene_name "LOC115226096"; transcript_id "G58454.2"; exon_number "13"; uniq_trans_id "G58454.2";
NC_043025.1	PBRI	exon	10558822	10558952	.	-	.	gene_id "LOC115226096"; ID ""; gene_name "LOC115226096"; transcript_id "G58454.2"; exon_number "12"; uniq_trans_id "G58454.2";
NC_043025.1	PBRI	exon	10560369	10560444	.	-	.	gene_id "LOC115226096"; ID ""; gene_name "LOC115226096"; transcript_id "G58454.2"; exon_number "11"; uniq_trans_id "G58454.2";
NC_043025.1	PBRI	exon	10561358	10561396	.	-	.	gene_id "LOC115226096"; ID ""; gene_name "LOC115226096"; transcript_id "G58454.2"; exon_number "10"; uniq_trans_id "G58454.2";
NC_043025.1	PBRI	exon	10563643	10563746	.	-	.	gene_id "LOC115226096"; ID ""; gene_name "LOC115226096"; transcript_id "G58454.2"; exon_number "9"; uniq_trans_id "G58454.2";
NC_043025.1	PBRI	exon	10564142	10564213	.	-	.	gene_id "LOC115226096"; ID ""; gene_name "LOC115226096"; transcript_id "G58454.2"; exon_number "8"; uniq_trans_id "G58454.2";
NC_043025.1	PBRI	exon	10565847	10565909	.	-	.	gene_id "LOC115226096"; ID ""; gene_name "LOC115226096"; transcript_id "G58454.2"; exon_number "7"; uniq_trans_id "G58454.2";
NC_043025.1	PBRI	exon	10566056	10566129	.	-	.	gene_id "LOC115226096"; ID ""; gene_name "LOC115226096"; transcript_id "G58454.2"; exon_number "6"; uniq_trans_id "G58454.2";
NC_043025.1	PBRI	exon	10566911	10567127	.	-	.	gene_id "LOC115226096"; ID ""; gene_name "LOC115226096"; transcript_id "G58454.2"; exon_number "5"; uniq_trans_id "G58454.2";
NC_043025.1	PBRI	exon	10569767	10569814	.	-	.	gene_id "LOC115226096"; ID ""; gene_name "LOC115226096"; transcript_id "G58454.2"; exon_number "4"; uniq_trans_id "G58454.2";
NC_043025.1	PBRI	exon	10570118	10570261	.	-	.	gene_id "LOC115226096"; ID ""; gene_name "LOC115226096"; transcript_id "G58454.2"; exon_number "3"; uniq_trans_id "G58454.2";
NC_043025.1	PBRI	exon	10570811	10570993	.	-	.	gene_id "LOC115226096"; ID ""; gene_name "LOC115226096"; transcript_id "G58454.2"; exon_number "2"; uniq_trans_id "G58454.2";
NC_043025.1	PBRI	exon	10574006	10574091	.	-	.	gene_id "LOC115226096"; ID ""; gene_name "LOC115226096"; transcript_id "G58454.2"; exon_number "1"; uniq_trans_id "G58454.2";
NC_043025.1	PBRI	transcript	10538187	10574091	.	-	.	gene_id "LOC115226096"; ID ""; gene_name "LOC115226096"; transcript_id "G58454.5"; uniq_trans_id "G58454.5";
NC_043025.1	PBRI	exon	10538187	10538372	.	-	.	gene_id "LOC115226096"; ID ""; gene_name "LOC115226096"; transcript_id "G58454.5"; exon_number "26"; uniq_trans_id "G58454.5";
NC_043025.1	PBRI	exon	10540193	10540316	.	-	.	gene_id "LOC115226096"; ID ""; gene_name "LOC115226096"; transcript_id "G58454.5"; exon_number "25"; uniq_trans_id "G58454.5";
NC_043025.1	PBRI	exon	10542215	10542320	.	-	.	gene_id "LOC115226096"; ID ""; gene_name "LOC115226096"; transcript_id "G58454.5"; exon_number "24"; uniq_trans_id "G58454.5";
NC_043025.1	PBRI	exon	10543513	10543629	.	-	.	gene_id "LOC115226096"; ID ""; gene_name "LOC115226096"; transcript_id "G58454.5"; exon_number "23"; uniq_trans_id "G58454.5";
NC_043025.1	PBRI	exon	10543803	10543938	.	-	.	gene_id "LOC115226096"; ID ""; gene_name "LOC115226096"; transcript_id "G58454.5"; exon_number "22"; uniq_trans_id "G58454.5";
NC_043025.1	PBRI	exon	10544956	10545022	.	-	.	gene_id "LOC115226096"; ID ""; gene_name "LOC115226096"; transcript_id "G58454.5"; exon_number "21"; uniq_trans_id "G58454.5";
NC_043025.1	PBRI	exon	10545242	10545352	.	-	.	gene_id "LOC115226096"; ID ""; gene_name "LOC115226096"; transcript_id "G58454.5"; exon_number "20"; uniq_trans_id "G58454.5";
NC_043025.1	PBRI	exon	10548294	10548413	.	-	.	gene_id "LOC115226096"; ID ""; gene_name "LOC115226096"; transcript_id "G58454.5"; exon_number "19"; uniq_trans_id "G58454.5";
NC_043025.1	PBRI	exon	10548560	10548760	.	-	.	gene_id "LOC115226096"; ID ""; gene_name "LOC115226096"; transcript_id "G58454.5"; exon_number "18"; uniq_trans_id "G58454.5";
NC_043025.1	PBRI	exon	10550041	10550151	.	-	.	gene_id "LOC115226096"; ID ""; gene_name "LOC115226096"; transcript_id "G58454.5"; exon_number "17"; uniq_trans_id "G58454.5";
NC_043025.1	PBRI	exon	10551814	10551910	.	-	.	gene_id "LOC115226096"; ID ""; gene_name "LOC115226096"; transcript_id "G58454.5"; exon_number "16"; uniq_trans_id "G58454.5";
NC_043025.1	PBRI	exon	10555420	10555483	.	-	.	gene_id "LOC115226096"; ID ""; gene_name "LOC115226096"; transcript_id "G58454.5"; exon_number "15"; uniq_trans_id "G58454.5";
NC_043025.1	PBRI	exon	10557637	10557694	.	-	.	gene_id "LOC115226096"; ID ""; gene_name "LOC115226096"; transcript_id "G58454.5"; exon_number "14"; uniq_trans_id "G58454.5";
NC_043025.1	PBRI	exon	10558822	10558952	.	-	.	gene_id "LOC115226096"; ID ""; gene_name "LOC115226096"; transcript_id "G58454.5"; exon_number "13"; uniq_trans_id "G58454.5";
NC_043025.1	PBRI	exon	10560369	10560444	.	-	.	gene_id "LOC115226096"; ID ""; gene_name "LOC115226096"; transcript_id "G58454.5"; exon_number "12"; uniq_trans_id "G58454.5";
NC_043025.1	PBRI	exon	10561358	10561396	.	-	.	gene_id "LOC115226096"; ID ""; gene_name "LOC115226096"; transcript_id "G58454.5"; exon_number "11"; uniq_trans_id "G58454.5";
NC_043025.1	PBRI	exon	10563643	10563746	.	-	.	gene_id "LOC115226096"; ID ""; gene_name "LOC115226096"; transcript_id "G58454.5"; exon_number "10"; uniq_trans_id "G58454.5";
NC_043025.1	PBRI	exon	10564142	10564213	.	-	.	gene_id "LOC115226096"; ID ""; gene_name "LOC115226096"; transcript_id "G58454.5"; exon_number "9"; uniq_trans_id "G58454.5";
NC_043025.1	PBRI	exon	10564875	10564953	.	-	.	gene_id "LOC115226096"; ID ""; gene_name "LOC115226096"; transcript_id "G58454.5"; exon_number "8"; uniq_trans_id "G58454.5";
NC_043025.1	PBRI	exon	10565847	10565909	.	-	.	gene_id "LOC115226096"; ID ""; gene_name "LOC115226096"; transcript_id "G58454.5"; exon_number "7"; uniq_trans_id "G58454.5";
NC_043025.1	PBRI	exon	10566056	10566129	.	-	.	gene_id "LOC115226096"; ID ""; gene_name "LOC115226096"; transcript_id "G58454.5"; exon_number "6"; uniq_trans_id "G58454.5";
NC_043025.1	PBRI	exon	10566911	10567127	.	-	.	gene_id "LOC115226096"; ID ""; gene_name "LOC115226096"; transcript_id "G58454.5"; exon_number "5"; uniq_trans_id "G58454.5";
NC_043025.1	PBRI	exon	10569767	10569814	.	-	.	gene_id "LOC115226096"; ID ""; gene_name "LOC115226096"; transcript_id "G58454.5"; exon_number "4"; uniq_trans_id "G58454.5";
NC_043025.1	PBRI	exon	10570118	10570261	.	-	.	gene_id "LOC115226096"; ID ""; gene_name "LOC115226096"; transcript_id "G58454.5"; exon_number "3"; uniq_trans_id "G58454.5";
NC_043025.1	PBRI	exon	10570811	10570993	.	-	.	gene_id "LOC115226096"; ID ""; gene_name "LOC115226096"; transcript_id "G58454.5"; exon_number "2"; uniq_trans_id "G58454.5";
NC_043025.1	PBRI	exon	10574006	10574091	.	-	.	gene_id "LOC115226096"; ID ""; gene_name "LOC115226096"; transcript_id "G58454.5"; exon_number "1"; uniq_trans_id "G58454.5";
NC_043025.1	Gnomon	transcript	10538179	10574142	.	-	.	gene_id "LOC115226096"; ID "XM_036514884.1"; gene_name "LOC115226096"; transcript_id "XM_036514884.1";
NC_043025.1	Gnomon	CDS	10538314	10538372	.	-	2	gene_id "LOC115226096"; db_xref "GeneID:115226096"; gbkey "CDS"; gene "LOC115226096"; ID ""; gene_name "LOC115226096"; transcript_id "XM_036514884.1"; product "probable RNA-binding protein 19"; protein_id "XP_036370777.1"; exon_number "26";
NC_043025.1	Gnomon	CDS	10540193	10540316	.	-	0	gene_id "LOC115226096"; db_xref "GeneID:115226096"; gbkey "CDS"; gene "LOC115226096"; ID ""; gene_name "LOC115226096"; transcript_id "XM_036514884.1"; product "probable RNA-binding protein 19"; protein_id "XP_036370777.1"; exon_number "25";
NC_043025.1	Gnomon	CDS	10542215	10542320	.	-	1	gene_id "LOC115226096"; db_xref "GeneID:115226096"; gbkey "CDS"; gene "LOC115226096"; ID ""; gene_name "LOC115226096"; transcript_id "XM_036514884.1"; product "probable RNA-binding protein 19"; protein_id "XP_036370777.1"; exon_number "24";
NC_043025.1	Gnomon	CDS	10543513	10543629	.	-	1	gene_id "LOC115226096"; db_xref "GeneID:115226096"; gbkey "CDS"; gene "LOC115226096"; ID ""; gene_name "LOC115226096"; transcript_id "XM_036514884.1"; product "probable RNA-binding protein 19"; protein_id "XP_036370777.1"; exon_number "23";
NC_043025.1	Gnomon	CDS	10543803	10543938	.	-	2	gene_id "LOC115226096"; db_xref "GeneID:115226096"; gbkey "CDS"; gene "LOC115226096"; ID ""; gene_name "LOC115226096"; transcript_id "XM_036514884.1"; product "probable RNA-binding protein 19"; protein_id "XP_036370777.1"; exon_number "22";
NC_043025.1	Gnomon	CDS	10544956	10545022	.	-	0	gene_id "LOC115226096"; db_xref "GeneID:115226096"; gbkey "CDS"; gene "LOC115226096"; ID ""; gene_name "LOC115226096"; transcript_id "XM_036514884.1"; product "probable RNA-binding protein 19"; protein_id "XP_036370777.1"; exon_number "21";
NC_043025.1	Gnomon	CDS	10545242	10545352	.	-	0	gene_id "LOC115226096"; db_xref "GeneID:115226096"; gbkey "CDS"; gene "LOC115226096"; ID ""; gene_name "LOC115226096"; transcript_id "XM_036514884.1"; product "probable RNA-binding protein 19"; protein_id "XP_036370777.1"; exon_number "20";
NC_043025.1	Gnomon	CDS	10548294	10548413	.	-	0	gene_id "LOC115226096"; db_xref "GeneID:115226096"; gbkey "CDS"; gene "LOC115226096"; ID ""; gene_name "LOC115226096"; transcript_id "XM_036514884.1"; product "probable RNA-binding protein 19"; protein_id "XP_036370777.1"; exon_number "19";
NC_043025.1	Gnomon	CDS	10548560	10548760	.	-	0	gene_id "LOC115226096"; db_xref "GeneID:115226096"; gbkey "CDS"; gene "LOC115226096"; ID ""; gene_name "LOC115226096"; transcript_id "XM_036514884.1"; product "probable RNA-binding protein 19"; protein_id "XP_036370777.1"; exon_number "18";
NC_043025.1	Gnomon	CDS	10550041	10550151	.	-	0	gene_id "LOC115226096"; db_xref "GeneID:115226096"; gbkey "CDS"; gene "LOC115226096"; ID ""; gene_name "LOC115226096"; transcript_id "XM_036514884.1"; product "probable RNA-binding protein 19"; protein_id "XP_036370777.1"; exon_number "17";
NC_043025.1	Gnomon	CDS	10551814	10551910	.	-	1	gene_id "LOC115226096"; db_xref "GeneID:115226096"; gbkey "CDS"; gene "LOC115226096"; ID ""; gene_name "LOC115226096"; transcript_id "XM_036514884.1"; product "probable RNA-binding protein 19"; protein_id "XP_036370777.1"; exon_number "16";
NC_043025.1	Gnomon	CDS	10555420	10555483	.	-	2	gene_id "LOC115226096"; db_xref "GeneID:115226096"; gbkey "CDS"; gene "LOC115226096"; ID ""; gene_name "LOC115226096"; transcript_id "XM_036514884.1"; product "probable RNA-binding protein 19"; protein_id "XP_036370777.1"; exon_number "15";
NC_043025.1	Gnomon	CDS	10557637	10557694	.	-	0	gene_id "LOC115226096"; db_xref "GeneID:115226096"; gbkey "CDS"; gene "LOC115226096"; ID ""; gene_name "LOC115226096"; transcript_id "XM_036514884.1"; product "probable RNA-binding protein 19"; protein_id "XP_036370777.1"; exon_number "14";
NC_043025.1	Gnomon	CDS	10558822	10558952	.	-	2	gene_id "LOC115226096"; db_xref "GeneID:115226096"; gbkey "CDS"; gene "LOC115226096"; ID ""; gene_name "LOC115226096"; transcript_id "XM_036514884.1"; product "probable RNA-binding protein 19"; protein_id "XP_036370777.1"; exon_number "13";
NC_043025.1	Gnomon	CDS	10560369	10560444	.	-	0	gene_id "LOC115226096"; db_xref "GeneID:115226096"; gbkey "CDS"; gene "LOC115226096"; ID ""; gene_name "LOC115226096"; transcript_id "XM_036514884.1"; product "probable RNA-binding protein 19"; protein_id "XP_036370777.1"; exon_number "12";
NC_043025.1	Gnomon	CDS	10561358	10561396	.	-	0	gene_id "LOC115226096"; db_xref "GeneID:115226096"; gbkey "CDS"; gene "LOC115226096"; ID ""; gene_name "LOC115226096"; transcript_id "XM_036514884.1"; product "probable RNA-binding protein 19"; protein_id "XP_036370777.1"; exon_number "11";
NC_043025.1	Gnomon	CDS	10563643	10563746	.	-	2	gene_id "LOC115226096"; db_xref "GeneID:115226096"; gbkey "CDS"; gene "LOC115226096"; ID ""; gene_name "LOC115226096"; transcript_id "XM_036514884.1"; product "probable RNA-binding protein 19"; protein_id "XP_036370777.1"; exon_number "10";
NC_043025.1	Gnomon	CDS	10564142	10564213	.	-	2	gene_id "LOC115226096"; db_xref "GeneID:115226096"; gbkey "CDS"; gene "LOC115226096"; ID ""; gene_name "LOC115226096"; transcript_id "XM_036514884.1"; product "probable RNA-binding protein 19"; protein_id "XP_036370777.1"; exon_number "9";
NC_043025.1	Gnomon	CDS	10564875	10564953	.	-	0	gene_id "LOC115226096"; db_xref "GeneID:115226096"; gbkey "CDS"; gene "LOC115226096"; ID ""; gene_name "LOC115226096"; transcript_id "XM_036514884.1"; product "probable RNA-binding protein 19"; protein_id "XP_036370777.1"; exon_number "8";
NC_043025.1	Gnomon	CDS	10565847	10565909	.	-	0	gene_id "LOC115226096"; db_xref "GeneID:115226096"; gbkey "CDS"; gene "LOC115226096"; ID ""; gene_name "LOC115226096"; transcript_id "XM_036514884.1"; product "probable RNA-binding protein 19"; protein_id "XP_036370777.1"; exon_number "7";
NC_043025.1	Gnomon	CDS	10566056	10566129	.	-	2	gene_id "LOC115226096"; db_xref "GeneID:115226096"; gbkey "CDS"; gene "LOC115226096"; ID ""; gene_name "LOC115226096"; transcript_id "XM_036514884.1"; product "probable RNA-binding protein 19"; protein_id "XP_036370777.1"; exon_number "6";
NC_043025.1	Gnomon	CDS	10566911	10567127	.	-	0	gene_id "LOC115226096"; db_xref "GeneID:115226096"; gbkey "CDS"; gene "LOC115226096"; ID ""; gene_name "LOC115226096"; transcript_id "XM_036514884.1"; product "probable RNA-binding protein 19"; protein_id "XP_036370777.1"; exon_number "5";
NC_043025.1	Gnomon	CDS	10569767	10569814	.	-	0	gene_id "LOC115226096"; db_xref "GeneID:115226096"; gbkey "CDS"; gene "LOC115226096"; ID ""; gene_name "LOC115226096"; transcript_id "XM_036514884.1"; product "probable RNA-binding protein 19"; protein_id "XP_036370777.1"; exon_number "4";
NC_043025.1	Gnomon	CDS	10570118	10570261	.	-	0	gene_id "LOC115226096"; db_xref "GeneID:115226096"; gbkey "CDS"; gene "LOC115226096"; ID ""; gene_name "LOC115226096"; transcript_id "XM_036514884.1"; product "probable RNA-binding protein 19"; protein_id "XP_036370777.1"; exon_number "3";
NC_043025.1	Gnomon	CDS	10570811	10570993	.	-	0	gene_id "LOC115226096"; db_xref "GeneID:115226096"; gbkey "CDS"; gene "LOC115226096"; ID ""; gene_name "LOC115226096"; transcript_id "XM_036514884.1"; product "probable RNA-binding protein 19"; protein_id "XP_036370777.1"; exon_number "2";
NC_043025.1	Gnomon	CDS	10574006	10574041	.	-	0	gene_id "LOC115226096"; db_xref "GeneID:115226096"; gbkey "CDS"; gene "LOC115226096"; ID ""; gene_name "LOC115226096"; transcript_id "XM_036514884.1"; product "probable RNA-binding protein 19"; protein_id "XP_036370777.1"; exon_number "1";
NC_043025.1	Gnomon	exon	10538179	10538249	.	-	.	gene_id "LOC115226096"; db_xref "GeneID:115226096"; gbkey "mRNA"; gene "LOC115226096"; ID ""; gene_name "LOC115226096"; transcript_id "XM_036514884.1"; product "probable RNA-binding protein 19"; exon_number "27"; model_evidence "Supporting evidence includes similarity to: 4 Proteins, and 100% coverage of the annotated genomic feature by RNAseq alignments, including 13 samples with support for all annotated introns";
NC_043025.1	Gnomon	exon	10538280	10538372	.	-	.	gene_id "LOC115226096"; db_xref "GeneID:115226096"; gbkey "mRNA"; gene "LOC115226096"; ID ""; gene_name "LOC115226096"; transcript_id "XM_036514884.1"; product "probable RNA-binding protein 19"; exon_number "26"; model_evidence "Supporting evidence includes similarity to: 4 Proteins, and 100% coverage of the annotated genomic feature by RNAseq alignments, including 13 samples with support for all annotated introns";
NC_043025.1	Gnomon	exon	10540193	10540316	.	-	.	gene_id "LOC115226096"; db_xref "GeneID:115226096"; gbkey "mRNA"; gene "LOC115226096"; ID ""; gene_name "LOC115226096"; transcript_id "XM_036514884.1"; product "probable RNA-binding protein 19"; exon_number "25"; model_evidence "Supporting evidence includes similarity to: 4 Proteins, and 100% coverage of the annotated genomic feature by RNAseq alignments, including 13 samples with support for all annotated introns";
NC_043025.1	Gnomon	exon	10542215	10542320	.	-	.	gene_id "LOC115226096"; db_xref "GeneID:115226096"; gbkey "mRNA"; gene "LOC115226096"; ID ""; gene_name "LOC115226096"; transcript_id "XM_036514884.1"; product "probable RNA-binding protein 19"; exon_number "24"; model_evidence "Supporting evidence includes similarity to: 4 Proteins, and 100% coverage of the annotated genomic feature by RNAseq alignments, including 13 samples with support for all annotated introns";
NC_043025.1	Gnomon	exon	10543513	10543629	.	-	.	gene_id "LOC115226096"; db_xref "GeneID:115226096"; gbkey "mRNA"; gene "LOC115226096"; ID ""; gene_name "LOC115226096"; transcript_id "XM_036514884.1"; product "probable RNA-binding protein 19"; exon_number "23"; model_evidence "Supporting evidence includes similarity to: 4 Proteins, and 100% coverage of the annotated genomic feature by RNAseq alignments, including 13 samples with support for all annotated introns";
NC_043025.1	Gnomon	exon	10543803	10543938	.	-	.	gene_id "LOC115226096"; db_xref "GeneID:115226096"; gbkey "mRNA"; gene "LOC115226096"; ID ""; gene_name "LOC115226096"; transcript_id "XM_036514884.1"; product "probable RNA-binding protein 19"; exon_number "22"; model_evidence "Supporting evidence includes similarity to: 4 Proteins, and 100% coverage of the annotated genomic feature by RNAseq alignments, including 13 samples with support for all annotated introns";
NC_043025.1	Gnomon	exon	10544956	10545022	.	-	.	gene_id "LOC115226096"; db_xref "GeneID:115226096"; gbkey "mRNA"; gene "LOC115226096"; ID ""; gene_name "LOC115226096"; transcript_id "XM_036514884.1"; product "probable RNA-binding protein 19"; exon_number "21"; model_evidence "Supporting evidence includes similarity to: 4 Proteins, and 100% coverage of the annotated genomic feature by RNAseq alignments, including 13 samples with support for all annotated introns";
NC_043025.1	Gnomon	exon	10545242	10545352	.	-	.	gene_id "LOC115226096"; db_xref "GeneID:115226096"; gbkey "mRNA"; gene "LOC115226096"; ID ""; gene_name "LOC115226096"; transcript_id "XM_036514884.1"; product "probable RNA-binding protein 19"; exon_number "20"; model_evidence "Supporting evidence includes similarity to: 4 Proteins, and 100% coverage of the annotated genomic feature by RNAseq alignments, including 13 samples with support for all annotated introns";
NC_043025.1	Gnomon	exon	10548294	10548413	.	-	.	gene_id "LOC115226096"; db_xref "GeneID:115226096"; gbkey "mRNA"; gene "LOC115226096"; ID ""; gene_name "LOC115226096"; transcript_id "XM_036514884.1"; product "probable RNA-binding protein 19"; exon_number "19"; model_evidence "Supporting evidence includes similarity to: 4 Proteins, and 100% coverage of the annotated genomic feature by RNAseq alignments, including 13 samples with support for all annotated introns";
NC_043025.1	Gnomon	exon	10548560	10548760	.	-	.	gene_id "LOC115226096"; db_xref "GeneID:115226096"; gbkey "mRNA"; gene "LOC115226096"; ID ""; gene_name "LOC115226096"; transcript_id "XM_036514884.1"; product "probable RNA-binding protein 19"; exon_number "18"; model_evidence "Supporting evidence includes similarity to: 4 Proteins, and 100% coverage of the annotated genomic feature by RNAseq alignments, including 13 samples with support for all annotated introns";
NC_043025.1	Gnomon	exon	10550041	10550151	.	-	.	gene_id "LOC115226096"; db_xref "GeneID:115226096"; gbkey "mRNA"; gene "LOC115226096"; ID ""; gene_name "LOC115226096"; transcript_id "XM_036514884.1"; product "probable RNA-binding protein 19"; exon_number "17"; model_evidence "Supporting evidence includes similarity to: 4 Proteins, and 100% coverage of the annotated genomic feature by RNAseq alignments, including 13 samples with support for all annotated introns";
NC_043025.1	Gnomon	exon	10551814	10551910	.	-	.	gene_id "LOC115226096"; db_xref "GeneID:115226096"; gbkey "mRNA"; gene "LOC115226096"; ID ""; gene_name "LOC115226096"; transcript_id "XM_036514884.1"; product "probable RNA-binding protein 19"; exon_number "16"; model_evidence "Supporting evidence includes similarity to: 4 Proteins, and 100% coverage of the annotated genomic feature by RNAseq alignments, including 13 samples with support for all annotated introns";
NC_043025.1	Gnomon	exon	10555420	10555483	.	-	.	gene_id "LOC115226096"; db_xref "GeneID:115226096"; gbkey "mRNA"; gene "LOC115226096"; ID ""; gene_name "LOC115226096"; transcript_id "XM_036514884.1"; product "probable RNA-binding protein 19"; exon_number "15"; model_evidence "Supporting evidence includes similarity to: 4 Proteins, and 100% coverage of the annotated genomic feature by RNAseq alignments, including 13 samples with support for all annotated introns";
NC_043025.1	Gnomon	exon	10557637	10557694	.	-	.	gene_id "LOC115226096"; db_xref "GeneID:115226096"; gbkey "mRNA"; gene "LOC115226096"; ID ""; gene_name "LOC115226096"; transcript_id "XM_036514884.1"; product "probable RNA-binding protein 19"; exon_number "14"; model_evidence "Supporting evidence includes similarity to: 4 Proteins, and 100% coverage of the annotated genomic feature by RNAseq alignments, including 13 samples with support for all annotated introns";
NC_043025.1	Gnomon	exon	10558822	10558952	.	-	.	gene_id "LOC115226096"; db_xref "GeneID:115226096"; gbkey "mRNA"; gene "LOC115226096"; ID ""; gene_name "LOC115226096"; transcript_id "XM_036514884.1"; product "probable RNA-binding protein 19"; exon_number "13"; model_evidence "Supporting evidence includes similarity to: 4 Proteins, and 100% coverage of the annotated genomic feature by RNAseq alignments, including 13 samples with support for all annotated introns";
NC_043025.1	Gnomon	exon	10560369	10560444	.	-	.	gene_id "LOC115226096"; db_xref "GeneID:115226096"; gbkey "mRNA"; gene "LOC115226096"; ID ""; gene_name "LOC115226096"; transcript_id "XM_036514884.1"; product "probable RNA-binding protein 19"; exon_number "12"; model_evidence "Supporting evidence includes similarity to: 4 Proteins, and 100% coverage of the annotated genomic feature by RNAseq alignments, including 13 samples with support for all annotated introns";
NC_043025.1	Gnomon	exon	10561358	10561396	.	-	.	gene_id "LOC115226096"; db_xref "GeneID:115226096"; gbkey "mRNA"; gene "LOC115226096"; ID ""; gene_name "LOC115226096"; transcript_id "XM_036514884.1"; product "probable RNA-binding protein 19"; exon_number "11"; model_evidence "Supporting evidence includes similarity to: 4 Proteins, and 100% coverage of the annotated genomic feature by RNAseq alignments, including 13 samples with support for all annotated introns";
NC_043025.1	Gnomon	exon	10563643	10563746	.	-	.	gene_id "LOC115226096"; db_xref "GeneID:115226096"; gbkey "mRNA"; gene "LOC115226096"; ID ""; gene_name "LOC115226096"; transcript_id "XM_036514884.1"; product "probable RNA-binding protein 19"; exon_number "10"; model_evidence "Supporting evidence includes similarity to: 4 Proteins, and 100% coverage of the annotated genomic feature by RNAseq alignments, including 13 samples with support for all annotated introns";
NC_043025.1	Gnomon	exon	10564142	10564213	.	-	.	gene_id "LOC115226096"; db_xref "GeneID:115226096"; gbkey "mRNA"; gene "LOC115226096"; ID ""; gene_name "LOC115226096"; transcript_id "XM_036514884.1"; product "probable RNA-binding protein 19"; exon_number "9"; model_evidence "Supporting evidence includes similarity to: 4 Proteins, and 100% coverage of the annotated genomic feature by RNAseq alignments, including 13 samples with support for all annotated introns";
NC_043025.1	Gnomon	exon	10564875	10564953	.	-	.	gene_id "LOC115226096"; db_xref "GeneID:115226096"; gbkey "mRNA"; gene "LOC115226096"; ID ""; gene_name "LOC115226096"; transcript_id "XM_036514884.1"; product "probable RNA-binding protein 19"; exon_number "8"; model_evidence "Supporting evidence includes similarity to: 4 Proteins, and 100% coverage of the annotated genomic feature by RNAseq alignments, including 13 samples with support for all annotated introns";
NC_043025.1	Gnomon	exon	10565847	10565909	.	-	.	gene_id "LOC115226096"; db_xref "GeneID:115226096"; gbkey "mRNA"; gene "LOC115226096"; ID ""; gene_name "LOC115226096"; transcript_id "XM_036514884.1"; product "probable RNA-binding protein 19"; exon_number "7"; model_evidence "Supporting evidence includes similarity to: 4 Proteins, and 100% coverage of the annotated genomic feature by RNAseq alignments, including 13 samples with support for all annotated introns";
NC_043025.1	Gnomon	exon	10566056	10566129	.	-	.	gene_id "LOC115226096"; db_xref "GeneID:115226096"; gbkey "mRNA"; gene "LOC115226096"; ID ""; gene_name "LOC115226096"; transcript_id "XM_036514884.1"; product "probable RNA-binding protein 19"; exon_number "6"; model_evidence "Supporting evidence includes similarity to: 4 Proteins, and 100% coverage of the annotated genomic feature by RNAseq alignments, including 13 samples with support for all annotated introns";
NC_043025.1	Gnomon	exon	10566911	10567127	.	-	.	gene_id "LOC115226096"; db_xref "GeneID:115226096"; gbkey "mRNA"; gene "LOC115226096"; ID ""; gene_name "LOC115226096"; transcript_id "XM_036514884.1"; product "probable RNA-binding protein 19"; exon_number "5"; model_evidence "Supporting evidence includes similarity to: 4 Proteins, and 100% coverage of the annotated genomic feature by RNAseq alignments, including 13 samples with support for all annotated introns";
NC_043025.1	Gnomon	exon	10569767	10569814	.	-	.	gene_id "LOC115226096"; db_xref "GeneID:115226096"; gbkey "mRNA"; gene "LOC115226096"; ID ""; gene_name "LOC115226096"; transcript_id "XM_036514884.1"; product "probable RNA-binding protein 19"; exon_number "4"; model_evidence "Supporting evidence includes similarity to: 4 Proteins, and 100% coverage of the annotated genomic feature by RNAseq alignments, including 13 samples with support for all annotated introns";
NC_043025.1	Gnomon	exon	10570118	10570261	.	-	.	gene_id "LOC115226096"; db_xref "GeneID:115226096"; gbkey "mRNA"; gene "LOC115226096"; ID ""; gene_name "LOC115226096"; transcript_id "XM_036514884.1"; product "probable RNA-binding protein 19"; exon_number "3"; model_evidence "Supporting evidence includes similarity to: 4 Proteins, and 100% coverage of the annotated genomic feature by RNAseq alignments, including 13 samples with support for all annotated introns";
NC_043025.1	Gnomon	exon	10570811	10570993	.	-	.	gene_id "LOC115226096"; db_xref "GeneID:115226096"; gbkey "mRNA"; gene "LOC115226096"; ID ""; gene_name "LOC115226096"; transcript_id "XM_036514884.1"; product "probable RNA-binding protein 19"; exon_number "2"; model_evidence "Supporting evidence includes similarity to: 4 Proteins, and 100% coverage of the annotated genomic feature by RNAseq alignments, including 13 samples with support for all annotated introns";
NC_043025.1	Gnomon	exon	10574006	10574142	.	-	.	gene_id "LOC115226096"; db_xref "GeneID:115226096"; gbkey "mRNA"; gene "LOC115226096"; ID ""; gene_name "LOC115226096"; transcript_id "XM_036514884.1"; product "probable RNA-binding protein 19"; exon_number "1"; model_evidence "Supporting evidence includes similarity to: 4 Proteins, and 100% coverage of the annotated genomic feature by RNAseq alignments, including 13 samples with support for all annotated introns";
NC_043025.1	Gnomon	start_codon	10574039	10574041	.	-	0	gene_id "LOC115226096"; db_xref "GeneID:115226096"; gbkey "CDS"; gene "LOC115226096"; ID ""; gene_name "LOC115226096"; transcript_id "XM_036514884.1"; product "probable RNA-binding protein 19"; protein_id "XP_036370777.1"; exon_number "1";
NC_043025.1	Gnomon	stop_codon	10538311	10538313	.	-	0	gene_id "LOC115226096"; db_xref "GeneID:115226096"; gbkey "CDS"; gene "LOC115226096"; ID ""; gene_name "LOC115226096"; transcript_id "XM_036514884.1"; product "probable RNA-binding protein 19"; protein_id "XP_036370777.1"; exon_number "26";
NC_043025.1	Gnomon	gene	6068998	6170711	.	-	.	gene_id "LOC115226097"; db_xref "GeneID:115226097"; gbkey "Gene"; gene "LOC115226097"; gene_biotype "protein_coding"; ID ""; gene_name "LOC115226097";
NC_043025.1	Gnomon	transcript	6068998	6170711	.	-	.	gene_id "LOC115226097"; ID "XM_029797077.2"; gene_name "LOC115226097"; transcript_id "XM_029797077.2";
NC_043025.1	Gnomon	CDS	6069296	6070962	.	-	2	gene_id "LOC115226097"; db_xref "GeneID:115226097"; gbkey "CDS"; gene "LOC115226097"; ID ""; gene_name "LOC115226097"; transcript_id "XM_029797077.2"; product "mucin-5AC"; protein_id "XP_029652937.1"; exon_number "10";
NC_043025.1	Gnomon	CDS	6088396	6088498	.	-	0	gene_id "LOC115226097"; db_xref "GeneID:115226097"; gbkey "CDS"; gene "LOC115226097"; ID ""; gene_name "LOC115226097"; transcript_id "XM_029797077.2"; product "mucin-5AC"; protein_id "XP_029652937.1"; exon_number "9";
NC_043025.1	Gnomon	CDS	6092057	6092211	.	-	2	gene_id "LOC115226097"; db_xref "GeneID:115226097"; gbkey "CDS"; gene "LOC115226097"; ID ""; gene_name "LOC115226097"; transcript_id "XM_029797077.2"; product "mucin-5AC"; protein_id "XP_029652937.1"; exon_number "8";
NC_043025.1	Gnomon	CDS	6093371	6093485	.	-	0	gene_id "LOC115226097"; db_xref "GeneID:115226097"; gbkey "CDS"; gene "LOC115226097"; ID ""; gene_name "LOC115226097"; transcript_id "XM_029797077.2"; product "mucin-5AC"; protein_id "XP_029652937.1"; exon_number "7";
NC_043025.1	Gnomon	CDS	6103924	6103998	.	-	0	gene_id "LOC115226097"; db_xref "GeneID:115226097"; gbkey "CDS"; gene "LOC115226097"; ID ""; gene_name "LOC115226097"; transcript_id "XM_029797077.2"; product "mucin-5AC"; protein_id "XP_029652937.1"; exon_number "6";
NC_043025.1	Gnomon	CDS	6105589	6105769	.	-	1	gene_id "LOC115226097"; db_xref "GeneID:115226097"; gbkey "CDS"; gene "LOC115226097"; ID ""; gene_name "LOC115226097"; transcript_id "XM_029797077.2"; product "mucin-5AC"; protein_id "XP_029652937.1"; exon_number "5";
NC_043025.1	Gnomon	CDS	6109937	6110043	.	-	0	gene_id "LOC115226097"; db_xref "GeneID:115226097"; gbkey "CDS"; gene "LOC115226097"; ID ""; gene_name "LOC115226097"; transcript_id "XM_029797077.2"; product "mucin-5AC"; protein_id "XP_029652937.1"; exon_number "4";
NC_043025.1	Gnomon	CDS	6113523	6113630	.	-	0	gene_id "LOC115226097"; db_xref "GeneID:115226097"; gbkey "CDS"; gene "LOC115226097"; ID ""; gene_name "LOC115226097"; transcript_id "XM_029797077.2"; product "mucin-5AC"; protein_id "XP_029652937.1"; exon_number "3";
NC_043025.1	Gnomon	CDS	6116377	6116476	.	-	1	gene_id "LOC115226097"; db_xref "GeneID:115226097"; gbkey "CDS"; gene "LOC115226097"; ID ""; gene_name "LOC115226097"; transcript_id "XM_029797077.2"; product "mucin-5AC"; protein_id "XP_029652937.1"; exon_number "2";
NC_043025.1	Gnomon	CDS	6170015	6170190	.	-	0	gene_id "LOC115226097"; db_xref "GeneID:115226097"; gbkey "CDS"; gene "LOC115226097"; ID ""; gene_name "LOC115226097"; transcript_id "XM_029797077.2"; product "mucin-5AC"; protein_id "XP_029652937.1"; exon_number "1";
NC_043025.1	Gnomon	exon	6068998	6070962	.	-	.	gene_id "LOC115226097"; db_xref "GeneID:115226097"; gbkey "mRNA"; gene "LOC115226097"; ID ""; gene_name "LOC115226097"; transcript_id "XM_029797077.2"; product "mucin-5AC"; exon_number "10"; model_evidence "Supporting evidence includes similarity to: 13 Proteins, and 100% coverage of the annotated genomic feature by RNAseq alignments, including 40 samples with support for all annotated introns";
NC_043025.1	Gnomon	exon	6088396	6088498	.	-	.	gene_id "LOC115226097"; db_xref "GeneID:115226097"; gbkey "mRNA"; gene "LOC115226097"; ID ""; gene_name "LOC115226097"; transcript_id "XM_029797077.2"; product "mucin-5AC"; exon_number "9"; model_evidence "Supporting evidence includes similarity to: 13 Proteins, and 100% coverage of the annotated genomic feature by RNAseq alignments, including 40 samples with support for all annotated introns";
NC_043025.1	Gnomon	exon	6092057	6092211	.	-	.	gene_id "LOC115226097"; db_xref "GeneID:115226097"; gbkey "mRNA"; gene "LOC115226097"; ID ""; gene_name "LOC115226097"; transcript_id "XM_029797077.2"; product "mucin-5AC"; exon_number "8"; model_evidence "Supporting evidence includes similarity to: 13 Proteins, and 100% coverage of the annotated genomic feature by RNAseq alignments, including 40 samples with support for all annotated introns";
NC_043025.1	Gnomon	exon	6093371	6093485	.	-	.	gene_id "LOC115226097"; db_xref "GeneID:115226097"; gbkey "mRNA"; gene "LOC115226097"; ID ""; gene_name "LOC115226097"; transcript_id "XM_029797077.2"; product "mucin-5AC"; exon_number "7"; model_evidence "Supporting evidence includes similarity to: 13 Proteins, and 100% coverage of the annotated genomic feature by RNAseq alignments, including 40 samples with support for all annotated introns";
NC_043025.1	Gnomon	exon	6103924	6103998	.	-	.	gene_id "LOC115226097"; db_xref "GeneID:115226097"; gbkey "mRNA"; gene "LOC115226097"; ID ""; gene_name "LOC115226097"; transcript_id "XM_029797077.2"; product "mucin-5AC"; exon_number "6"; model_evidence "Supporting evidence includes similarity to: 13 Proteins, and 100% coverage of the annotated genomic feature by RNAseq alignments, including 40 samples with support for all annotated introns";
NC_043025.1	Gnomon	exon	6105589	6105769	.	-	.	gene_id "LOC115226097"; db_xref "GeneID:115226097"; gbkey "mRNA"; gene "LOC115226097"; ID ""; gene_name "LOC115226097"; transcript_id "XM_029797077.2"; product "mucin-5AC"; exon_number "5"; model_evidence "Supporting evidence includes similarity to: 13 Proteins, and 100% coverage of the annotated genomic feature by RNAseq alignments, including 40 samples with support for all annotated introns";
NC_043025.1	Gnomon	exon	6109937	6110043	.	-	.	gene_id "LOC115226097"; db_xref "GeneID:115226097"; gbkey "mRNA"; gene "LOC115226097"; ID ""; gene_name "LOC115226097"; transcript_id "XM_029797077.2"; product "mucin-5AC"; exon_number "4"; model_evidence "Supporting evidence includes similarity to: 13 Proteins, and 100% coverage of the annotated genomic feature by RNAseq alignments, including 40 samples with support for all annotated introns";
NC_043025.1	Gnomon	exon	6113523	6113630	.	-	.	gene_id "LOC115226097"; db_xref "GeneID:115226097"; gbkey "mRNA"; gene "LOC115226097"; ID ""; gene_name "LOC115226097"; transcript_id "XM_029797077.2"; product "mucin-5AC"; exon_number "3"; model_evidence "Supporting evidence includes similarity to: 13 Proteins, and 100% coverage of the annotated genomic feature by RNAseq alignments, including 40 samples with support for all annotated introns";
NC_043025.1	Gnomon	exon	6116377	6116476	.	-	.	gene_id "LOC115226097"; db_xref "GeneID:115226097"; gbkey "mRNA"; gene "LOC115226097"; ID ""; gene_name "LOC115226097"; transcript_id "XM_029797077.2"; product "mucin-5AC"; exon_number "2"; model_evidence "Supporting evidence includes similarity to: 13 Proteins, and 100% coverage of the annotated genomic feature by RNAseq alignments, including 40 samples with support for all annotated introns";
NC_043025.1	Gnomon	exon	6170015	6170711	.	-	.	gene_id "LOC115226097"; db_xref "GeneID:115226097"; gbkey "mRNA"; gene "LOC115226097"; ID ""; gene_name "LOC115226097"; transcript_id "XM_029797077.2"; product "mucin-5AC"; exon_number "1"; model_evidence "Supporting evidence includes similarity to: 13 Proteins, and 100% coverage of the annotated genomic feature by RNAseq alignments, including 40 samples with support for all annotated introns";
NC_043025.1	Gnomon	start_codon	6170188	6170190	.	-	0	gene_id "LOC115226097"; db_xref "GeneID:115226097"; gbkey "CDS"; gene "LOC115226097"; ID ""; gene_name "LOC115226097"; transcript_id "XM_029797077.2"; product "mucin-5AC"; protein_id "XP_029652937.1"; exon_number "1";
NC_043025.1	Gnomon	stop_codon	6069293	6069295	.	-	0	gene_id "LOC115226097"; db_xref "GeneID:115226097"; gbkey "CDS"; gene "LOC115226097"; ID ""; gene_name "LOC115226097"; transcript_id "XM_029797077.2"; product "mucin-5AC"; protein_id "XP_029652937.1"; exon_number "10";
NC_043025.1	Gnomon	gene	10283795	10411432	.	+	.	gene_id "LOC115226098"; db_xref "GeneID:115226098"; gbkey "Gene"; gene "LOC115226098"; gene_biotype "protein_coding"; ID ""; gene_name "LOC115226098";
NC_043025.1	Gnomon~FLAMseq	transcript	10284493	10411432	.	+	.	gene_id "LOC115226098"; ID "XM_029797078.2"; gene_name "LOC115226098"; transcript_id "FLAMseq_ext~XM_029797078.2"; three_prime_ext "2";
NC_043025.1	Gnomon~FLAMseq	exon	10284493	10284676	.	+	.	gene_id "LOC115226098"; db_xref "GeneID:115226098"; gbkey "mRNA"; gene "LOC115226098"; ID ""; gene_name "LOC115226098"; transcript_id "FLAMseq_ext~XM_029797078.2"; product "RNA-binding protein 39, transcript variant X1"; exon_number "1"; model_evidence "Supporting evidence includes similarity to: 28 Proteins, and 100% coverage of the annotated genomic feature by RNAseq alignments, including 44 samples with support for all annotated introns";
NC_043025.1	Gnomon~FLAMseq	exon	10300034	10300113	.	+	.	gene_id "LOC115226098"; db_xref "GeneID:115226098"; gbkey "mRNA"; gene "LOC115226098"; ID ""; gene_name "LOC115226098"; transcript_id "FLAMseq_ext~XM_029797078.2"; product "RNA-binding protein 39, transcript variant X1"; exon_number "2"; model_evidence "Supporting evidence includes similarity to: 28 Proteins, and 100% coverage of the annotated genomic feature by RNAseq alignments, including 44 samples with support for all annotated introns";
NC_043025.1	Gnomon~FLAMseq	exon	10314675	10314718	.	+	.	gene_id "LOC115226098"; db_xref "GeneID:115226098"; gbkey "mRNA"; gene "LOC115226098"; ID ""; gene_name "LOC115226098"; transcript_id "FLAMseq_ext~XM_029797078.2"; product "RNA-binding protein 39, transcript variant X1"; exon_number "3"; model_evidence "Supporting evidence includes similarity to: 28 Proteins, and 100% coverage of the annotated genomic feature by RNAseq alignments, including 44 samples with support for all annotated introns";
NC_043025.1	Gnomon~FLAMseq	exon	10347843	10347902	.	+	.	gene_id "LOC115226098"; db_xref "GeneID:115226098"; gbkey "mRNA"; gene "LOC115226098"; ID ""; gene_name "LOC115226098"; transcript_id "FLAMseq_ext~XM_029797078.2"; product "RNA-binding protein 39, transcript variant X1"; exon_number "4"; model_evidence "Supporting evidence includes similarity to: 28 Proteins, and 100% coverage of the annotated genomic feature by RNAseq alignments, including 44 samples with support for all annotated introns";
NC_043025.1	Gnomon~FLAMseq	exon	10389691	10389783	.	+	.	gene_id "LOC115226098"; db_xref "GeneID:115226098"; gbkey "mRNA"; gene "LOC115226098"; ID ""; gene_name "LOC115226098"; transcript_id "FLAMseq_ext~XM_029797078.2"; product "RNA-binding protein 39, transcript variant X1"; exon_number "5"; model_evidence "Supporting evidence includes similarity to: 28 Proteins, and 100% coverage of the annotated genomic feature by RNAseq alignments, including 44 samples with support for all annotated introns";
NC_043025.1	Gnomon~FLAMseq	exon	10394266	10394364	.	+	.	gene_id "LOC115226098"; db_xref "GeneID:115226098"; gbkey "mRNA"; gene "LOC115226098"; ID ""; gene_name "LOC115226098"; transcript_id "FLAMseq_ext~XM_029797078.2"; product "RNA-binding protein 39, transcript variant X1"; exon_number "6"; model_evidence "Supporting evidence includes similarity to: 28 Proteins, and 100% coverage of the annotated genomic feature by RNAseq alignments, including 44 samples with support for all annotated introns";
NC_043025.1	Gnomon~FLAMseq	exon	10395944	10396198	.	+	.	gene_id "LOC115226098"; db_xref "GeneID:115226098"; gbkey "mRNA"; gene "LOC115226098"; ID ""; gene_name "LOC115226098"; transcript_id "FLAMseq_ext~XM_029797078.2"; product "RNA-binding protein 39, transcript variant X1"; exon_number "7"; model_evidence "Supporting evidence includes similarity to: 28 Proteins, and 100% coverage of the annotated genomic feature by RNAseq alignments, including 44 samples with support for all annotated introns";
NC_043025.1	Gnomon~FLAMseq	exon	10397248	10397365	.	+	.	gene_id "LOC115226098"; db_xref "GeneID:115226098"; gbkey "mRNA"; gene "LOC115226098"; ID ""; gene_name "LOC115226098"; transcript_id "FLAMseq_ext~XM_029797078.2"; product "RNA-binding protein 39, transcript variant X1"; exon_number "8"; model_evidence "Supporting evidence includes similarity to: 28 Proteins, and 100% coverage of the annotated genomic feature by RNAseq alignments, including 44 samples with support for all annotated introns";
NC_043025.1	Gnomon~FLAMseq	exon	10398754	10399044	.	+	.	gene_id "LOC115226098"; db_xref "GeneID:115226098"; gbkey "mRNA"; gene "LOC115226098"; ID ""; gene_name "LOC115226098"; transcript_id "FLAMseq_ext~XM_029797078.2"; product "RNA-binding protein 39, transcript variant X1"; exon_number "9"; model_evidence "Supporting evidence includes similarity to: 28 Proteins, and 100% coverage of the annotated genomic feature by RNAseq alignments, including 44 samples with support for all annotated introns";
NC_043025.1	Gnomon~FLAMseq	exon	10399889	10399954	.	+	.	gene_id "LOC115226098"; db_xref "GeneID:115226098"; gbkey "mRNA"; gene "LOC115226098"; ID ""; gene_name "LOC115226098"; transcript_id "FLAMseq_ext~XM_029797078.2"; product "RNA-binding protein 39, transcript variant X1"; exon_number "10"; model_evidence "Supporting evidence includes similarity to: 28 Proteins, and 100% coverage of the annotated genomic feature by RNAseq alignments, including 44 samples with support for all annotated introns";
NC_043025.1	Gnomon~FLAMseq	exon	10402451	10402655	.	+	.	gene_id "LOC115226098"; db_xref "GeneID:115226098"; gbkey "mRNA"; gene "LOC115226098"; ID ""; gene_name "LOC115226098"; transcript_id "FLAMseq_ext~XM_029797078.2"; product "RNA-binding protein 39, transcript variant X1"; exon_number "11"; model_evidence "Supporting evidence includes similarity to: 28 Proteins, and 100% coverage of the annotated genomic feature by RNAseq alignments, including 44 samples with support for all annotated introns";
NC_043025.1	Gnomon~FLAMseq	exon	10404846	10405281	.	+	.	gene_id "LOC115226098"; db_xref "GeneID:115226098"; gbkey "mRNA"; gene "LOC115226098"; ID ""; gene_name "LOC115226098"; transcript_id "FLAMseq_ext~XM_029797078.2"; product "RNA-binding protein 39, transcript variant X1"; exon_number "12"; model_evidence "Supporting evidence includes similarity to: 28 Proteins, and 100% coverage of the annotated genomic feature by RNAseq alignments, including 44 samples with support for all annotated introns";
NC_043025.1	Gnomon~FLAMseq	exon	10407963	10408147	.	+	.	gene_id "LOC115226098"; db_xref "GeneID:115226098"; gbkey "mRNA"; gene "LOC115226098"; ID ""; gene_name "LOC115226098"; transcript_id "FLAMseq_ext~XM_029797078.2"; product "RNA-binding protein 39, transcript variant X1"; exon_number "13"; model_evidence "Supporting evidence includes similarity to: 28 Proteins, and 100% coverage of the annotated genomic feature by RNAseq alignments, including 44 samples with support for all annotated introns";
NC_043025.1	Gnomon~FLAMseq	exon	10410617	10411430	.	+	.	gene_id "LOC115226098"; db_xref "GeneID:115226098"; gbkey "mRNA"; gene "LOC115226098"; ID ""; gene_name "LOC115226098"; transcript_id "FLAMseq_ext~XM_029797078.2"; product "RNA-binding protein 39, transcript variant X1"; exon_number "14"; model_evidence "Supporting evidence includes similarity to: 28 Proteins, and 100% coverage of the annotated genomic feature by RNAseq alignments, including 44 samples with support for all annotated introns";
NC_043025.1	Gnomon~FLAMseq	exon	10410617	10411432	.	+	.	gene_id "LOC115226098"; db_xref "GeneID:115226098"; gbkey "mRNA"; gene "LOC115226098"; ID ""; gene_name "LOC115226098"; transcript_id "FLAMseq_ext~XM_029797078.2"; product "RNA-binding protein 39"; exon_number "14"; model_evidence "Supporting evidence includes similarity to: 28 Proteins, and 100% coverage of the annotated genomic feature by RNAseq alignments"; three_prime_ext "2";
NC_043025.1	PBRI	transcript	10284508	10411429	.	+	.	gene_id "LOC115226098"; ID ""; gene_name "LOC115226098"; transcript_id "G58442.11"; uniq_trans_id "G58442.11";
NC_043025.1	PBRI	exon	10284508	10284676	.	+	.	gene_id "LOC115226098"; ID ""; gene_name "LOC115226098"; transcript_id "G58442.11"; exon_number "1"; uniq_trans_id "G58442.11";
NC_043025.1	PBRI	exon	10300034	10300113	.	+	.	gene_id "LOC115226098"; ID ""; gene_name "LOC115226098"; transcript_id "G58442.11"; exon_number "2"; uniq_trans_id "G58442.11";
NC_043025.1	PBRI	exon	10314675	10314718	.	+	.	gene_id "LOC115226098"; ID ""; gene_name "LOC115226098"; transcript_id "G58442.11"; exon_number "3"; uniq_trans_id "G58442.11";
NC_043025.1	PBRI	exon	10340277	10340357	.	+	.	gene_id "LOC115226098"; ID ""; gene_name "LOC115226098"; transcript_id "G58442.11"; exon_number "4"; uniq_trans_id "G58442.11";
NC_043025.1	PBRI	exon	10347843	10347902	.	+	.	gene_id "LOC115226098"; ID ""; gene_name "LOC115226098"; transcript_id "G58442.11"; exon_number "5"; uniq_trans_id "G58442.11";
NC_043025.1	PBRI	exon	10389691	10389783	.	+	.	gene_id "LOC115226098"; ID ""; gene_name "LOC115226098"; transcript_id "G58442.11"; exon_number "6"; uniq_trans_id "G58442.11";
NC_043025.1	PBRI	exon	10394266	10394364	.	+	.	gene_id "LOC115226098"; ID ""; gene_name "LOC115226098"; transcript_id "G58442.11"; exon_number "7"; uniq_trans_id "G58442.11";
NC_043025.1	PBRI	exon	10395863	10396198	.	+	.	gene_id "LOC115226098"; ID ""; gene_name "LOC115226098"; transcript_id "G58442.11"; exon_number "8"; uniq_trans_id "G58442.11";
NC_043025.1	PBRI	exon	10397248	10397365	.	+	.	gene_id "LOC115226098"; ID ""; gene_name "LOC115226098"; transcript_id "G58442.11"; exon_number "9"; uniq_trans_id "G58442.11";
NC_043025.1	PBRI	exon	10398754	10399044	.	+	.	gene_id "LOC115226098"; ID ""; gene_name "LOC115226098"; transcript_id "G58442.11"; exon_number "10"; uniq_trans_id "G58442.11";
NC_043025.1	PBRI	exon	10399889	10399954	.	+	.	gene_id "LOC115226098"; ID ""; gene_name "LOC115226098"; transcript_id "G58442.11"; exon_number "11"; uniq_trans_id "G58442.11";
NC_043025.1	PBRI	exon	10402451	10402655	.	+	.	gene_id "LOC115226098"; ID ""; gene_name "LOC115226098"; transcript_id "G58442.11"; exon_number "12"; uniq_trans_id "G58442.11";
NC_043025.1	PBRI	exon	10404846	10405202	.	+	.	gene_id "LOC115226098"; ID ""; gene_name "LOC115226098"; transcript_id "G58442.11"; exon_number "13"; uniq_trans_id "G58442.11";
NC_043025.1	PBRI	exon	10405703	10405782	.	+	.	gene_id "LOC115226098"; ID ""; gene_name "LOC115226098"; transcript_id "G58442.11"; exon_number "14"; uniq_trans_id "G58442.11";
NC_043025.1	PBRI	exon	10407963	10408147	.	+	.	gene_id "LOC115226098"; ID ""; gene_name "LOC115226098"; transcript_id "G58442.11"; exon_number "15"; uniq_trans_id "G58442.11";
NC_043025.1	PBRI	exon	10410617	10411429	.	+	.	gene_id "LOC115226098"; ID ""; gene_name "LOC115226098"; transcript_id "G58442.11"; exon_number "16"; uniq_trans_id "G58442.11";
NC_043025.1	PBRI	transcript	10284508	10411429	.	+	.	gene_id "LOC115226098"; ID ""; gene_name "LOC115226098"; transcript_id "G58442.13"; uniq_trans_id "G58442.13";
NC_043025.1	PBRI	exon	10284508	10284676	.	+	.	gene_id "LOC115226098"; ID ""; gene_name "LOC115226098"; transcript_id "G58442.13"; exon_number "1"; uniq_trans_id "G58442.13";
NC_043025.1	PBRI	exon	10300034	10300113	.	+	.	gene_id "LOC115226098"; ID ""; gene_name "LOC115226098"; transcript_id "G58442.13"; exon_number "2"; uniq_trans_id "G58442.13";
NC_043025.1	PBRI	exon	10314675	10314718	.	+	.	gene_id "LOC115226098"; ID ""; gene_name "LOC115226098"; transcript_id "G58442.13"; exon_number "3"; uniq_trans_id "G58442.13";
NC_043025.1	PBRI	exon	10347843	10347902	.	+	.	gene_id "LOC115226098"; ID ""; gene_name "LOC115226098"; transcript_id "G58442.13"; exon_number "4"; uniq_trans_id "G58442.13";
NC_043025.1	PBRI	exon	10389691	10389783	.	+	.	gene_id "LOC115226098"; ID ""; gene_name "LOC115226098"; transcript_id "G58442.13"; exon_number "5"; uniq_trans_id "G58442.13";
NC_043025.1	PBRI	exon	10394266	10394364	.	+	.	gene_id "LOC115226098"; ID ""; gene_name "LOC115226098"; transcript_id "G58442.13"; exon_number "6"; uniq_trans_id "G58442.13";
NC_043025.1	PBRI	exon	10395947	10396198	.	+	.	gene_id "LOC115226098"; ID ""; gene_name "LOC115226098"; transcript_id "G58442.13"; exon_number "7"; uniq_trans_id "G58442.13";
NC_043025.1	PBRI	exon	10397248	10397365	.	+	.	gene_id "LOC115226098"; ID ""; gene_name "LOC115226098"; transcript_id "G58442.13"; exon_number "8"; uniq_trans_id "G58442.13";
NC_043025.1	PBRI	exon	10398754	10399044	.	+	.	gene_id "LOC115226098"; ID ""; gene_name "LOC115226098"; transcript_id "G58442.13"; exon_number "9"; uniq_trans_id "G58442.13";
NC_043025.1	PBRI	exon	10399889	10399954	.	+	.	gene_id "LOC115226098"; ID ""; gene_name "LOC115226098"; transcript_id "G58442.13"; exon_number "10"; uniq_trans_id "G58442.13";
NC_043025.1	PBRI	exon	10402451	10402655	.	+	.	gene_id "LOC115226098"; ID ""; gene_name "LOC115226098"; transcript_id "G58442.13"; exon_number "11"; uniq_trans_id "G58442.13";
NC_043025.1	PBRI	exon	10404846	10405202	.	+	.	gene_id "LOC115226098"; ID ""; gene_name "LOC115226098"; transcript_id "G58442.13"; exon_number "12"; uniq_trans_id "G58442.13";
NC_043025.1	PBRI	exon	10405703	10405782	.	+	.	gene_id "LOC115226098"; ID ""; gene_name "LOC115226098"; transcript_id "G58442.13"; exon_number "13"; uniq_trans_id "G58442.13";
NC_043025.1	PBRI	exon	10407963	10408147	.	+	.	gene_id "LOC115226098"; ID ""; gene_name "LOC115226098"; transcript_id "G58442.13"; exon_number "14"; uniq_trans_id "G58442.13";
NC_043025.1	PBRI	exon	10410617	10411429	.	+	.	gene_id "LOC115226098"; ID ""; gene_name "LOC115226098"; transcript_id "G58442.13"; exon_number "15"; uniq_trans_id "G58442.13";
NC_043025.1	PBRI	transcript	10284515	10411429	.	+	.	gene_id "LOC115226098"; ID ""; gene_name "LOC115226098"; transcript_id "G58442.15"; uniq_trans_id "G58442.15";
NC_043025.1	PBRI	exon	10284515	10284567	.	+	.	gene_id "LOC115226098"; ID ""; gene_name "LOC115226098"; transcript_id "G58442.15"; exon_number "1"; uniq_trans_id "G58442.15";
NC_043025.1	PBRI	exon	10300034	10300113	.	+	.	gene_id "LOC115226098"; ID ""; gene_name "LOC115226098"; transcript_id "G58442.15"; exon_number "2"; uniq_trans_id "G58442.15";
NC_043025.1	PBRI	exon	10314675	10314718	.	+	.	gene_id "LOC115226098"; ID ""; gene_name "LOC115226098"; transcript_id "G58442.15"; exon_number "3"; uniq_trans_id "G58442.15";
NC_043025.1	PBRI	exon	10347843	10347902	.	+	.	gene_id "LOC115226098"; ID ""; gene_name "LOC115226098"; transcript_id "G58442.15"; exon_number "4"; uniq_trans_id "G58442.15";
NC_043025.1	PBRI	exon	10363506	10363556	.	+	.	gene_id "LOC115226098"; ID ""; gene_name "LOC115226098"; transcript_id "G58442.15"; exon_number "5"; uniq_trans_id "G58442.15";
NC_043025.1	PBRI	exon	10374231	10374325	.	+	.	gene_id "LOC115226098"; ID ""; gene_name "LOC115226098"; transcript_id "G58442.15"; exon_number "6"; uniq_trans_id "G58442.15";
NC_043025.1	PBRI	exon	10389691	10389783	.	+	.	gene_id "LOC115226098"; ID ""; gene_name "LOC115226098"; transcript_id "G58442.15"; exon_number "7"; uniq_trans_id "G58442.15";
NC_043025.1	PBRI	exon	10394266	10394364	.	+	.	gene_id "LOC115226098"; ID ""; gene_name "LOC115226098"; transcript_id "G58442.15"; exon_number "8"; uniq_trans_id "G58442.15";
NC_043025.1	PBRI	exon	10395944	10396198	.	+	.	gene_id "LOC115226098"; ID ""; gene_name "LOC115226098"; transcript_id "G58442.15"; exon_number "9"; uniq_trans_id "G58442.15";
NC_043025.1	PBRI	exon	10397248	10397365	.	+	.	gene_id "LOC115226098"; ID ""; gene_name "LOC115226098"; transcript_id "G58442.15"; exon_number "10"; uniq_trans_id "G58442.15";
NC_043025.1	PBRI	exon	10398754	10399044	.	+	.	gene_id "LOC115226098"; ID ""; gene_name "LOC115226098"; transcript_id "G58442.15"; exon_number "11"; uniq_trans_id "G58442.15";
NC_043025.1	PBRI	exon	10399889	10399954	.	+	.	gene_id "LOC115226098"; ID ""; gene_name "LOC115226098"; transcript_id "G58442.15"; exon_number "12"; uniq_trans_id "G58442.15";
NC_043025.1	PBRI	exon	10402451	10402655	.	+	.	gene_id "LOC115226098"; ID ""; gene_name "LOC115226098"; transcript_id "G58442.15"; exon_number "13"; uniq_trans_id "G58442.15";
NC_043025.1	PBRI	exon	10404846	10405202	.	+	.	gene_id "LOC115226098"; ID ""; gene_name "LOC115226098"; transcript_id "G58442.15"; exon_number "14"; uniq_trans_id "G58442.15";
NC_043025.1	PBRI	exon	10405703	10405782	.	+	.	gene_id "LOC115226098"; ID ""; gene_name "LOC115226098"; transcript_id "G58442.15"; exon_number "15"; uniq_trans_id "G58442.15";
NC_043025.1	PBRI	exon	10407963	10408147	.	+	.	gene_id "LOC115226098"; ID ""; gene_name "LOC115226098"; transcript_id "G58442.15"; exon_number "16"; uniq_trans_id "G58442.15";
NC_043025.1	PBRI	exon	10410617	10411429	.	+	.	gene_id "LOC115226098"; ID ""; gene_name "LOC115226098"; transcript_id "G58442.15"; exon_number "17"; uniq_trans_id "G58442.15";
NC_043025.1	PBRI	transcript	10284515	10411429	.	+	.	gene_id "LOC115226098"; ID ""; gene_name "LOC115226098"; transcript_id "G58442.16"; uniq_trans_id "G58442.16";
NC_043025.1	PBRI	exon	10284515	10284676	.	+	.	gene_id "LOC115226098"; ID ""; gene_name "LOC115226098"; transcript_id "G58442.16"; exon_number "1"; uniq_trans_id "G58442.16";
NC_043025.1	PBRI	exon	10300034	10300113	.	+	.	gene_id "LOC115226098"; ID ""; gene_name "LOC115226098"; transcript_id "G58442.16"; exon_number "2"; uniq_trans_id "G58442.16";
NC_043025.1	PBRI	exon	10314675	10314718	.	+	.	gene_id "LOC115226098"; ID ""; gene_name "LOC115226098"; transcript_id "G58442.16"; exon_number "3"; uniq_trans_id "G58442.16";
NC_043025.1	PBRI	exon	10347843	10347902	.	+	.	gene_id "LOC115226098"; ID ""; gene_name "LOC115226098"; transcript_id "G58442.16"; exon_number "4"; uniq_trans_id "G58442.16";
NC_043025.1	PBRI	exon	10389691	10389783	.	+	.	gene_id "LOC115226098"; ID ""; gene_name "LOC115226098"; transcript_id "G58442.16"; exon_number "5"; uniq_trans_id "G58442.16";
NC_043025.1	PBRI	exon	10395947	10396198	.	+	.	gene_id "LOC115226098"; ID ""; gene_name "LOC115226098"; transcript_id "G58442.16"; exon_number "6"; uniq_trans_id "G58442.16";
NC_043025.1	PBRI	exon	10397248	10397365	.	+	.	gene_id "LOC115226098"; ID ""; gene_name "LOC115226098"; transcript_id "G58442.16"; exon_number "7"; uniq_trans_id "G58442.16";
NC_043025.1	PBRI	exon	10398754	10399044	.	+	.	gene_id "LOC115226098"; ID ""; gene_name "LOC115226098"; transcript_id "G58442.16"; exon_number "8"; uniq_trans_id "G58442.16";
NC_043025.1	PBRI	exon	10399889	10399954	.	+	.	gene_id "LOC115226098"; ID ""; gene_name "LOC115226098"; transcript_id "G58442.16"; exon_number "9"; uniq_trans_id "G58442.16";
NC_043025.1	PBRI	exon	10402451	10402655	.	+	.	gene_id "LOC115226098"; ID ""; gene_name "LOC115226098"; transcript_id "G58442.16"; exon_number "10"; uniq_trans_id "G58442.16";
NC_043025.1	PBRI	exon	10404846	10405202	.	+	.	gene_id "LOC115226098"; ID ""; gene_name "LOC115226098"; transcript_id "G58442.16"; exon_number "11"; uniq_trans_id "G58442.16";
NC_043025.1	PBRI	exon	10405703	10405782	.	+	.	gene_id "LOC115226098"; ID ""; gene_name "LOC115226098"; transcript_id "G58442.16"; exon_number "12"; uniq_trans_id "G58442.16";
NC_043025.1	PBRI	exon	10407963	10408147	.	+	.	gene_id "LOC115226098"; ID ""; gene_name "LOC115226098"; transcript_id "G58442.16"; exon_number "13"; uniq_trans_id "G58442.16";
NC_043025.1	PBRI	exon	10410617	10411429	.	+	.	gene_id "LOC115226098"; ID ""; gene_name "LOC115226098"; transcript_id "G58442.16"; exon_number "14"; uniq_trans_id "G58442.16";
NC_043025.1	PBRI	transcript	10284526	10411429	.	+	.	gene_id "LOC115226098"; ID ""; gene_name "LOC115226098"; transcript_id "G58442.18"; uniq_trans_id "G58442.18";
NC_043025.1	PBRI	exon	10284526	10284567	.	+	.	gene_id "LOC115226098"; ID ""; gene_name "LOC115226098"; transcript_id "G58442.18"; exon_number "1"; uniq_trans_id "G58442.18";
NC_043025.1	PBRI	exon	10300034	10300113	.	+	.	gene_id "LOC115226098"; ID ""; gene_name "LOC115226098"; transcript_id "G58442.18"; exon_number "2"; uniq_trans_id "G58442.18";
NC_043025.1	PBRI	exon	10314675	10314718	.	+	.	gene_id "LOC115226098"; ID ""; gene_name "LOC115226098"; transcript_id "G58442.18"; exon_number "3"; uniq_trans_id "G58442.18";
NC_043025.1	PBRI	exon	10340277	10340357	.	+	.	gene_id "LOC115226098"; ID ""; gene_name "LOC115226098"; transcript_id "G58442.18"; exon_number "4"; uniq_trans_id "G58442.18";
NC_043025.1	PBRI	exon	10347843	10347902	.	+	.	gene_id "LOC115226098"; ID ""; gene_name "LOC115226098"; transcript_id "G58442.18"; exon_number "5"; uniq_trans_id "G58442.18";
NC_043025.1	PBRI	exon	10389691	10389783	.	+	.	gene_id "LOC115226098"; ID ""; gene_name "LOC115226098"; transcript_id "G58442.18"; exon_number "6"; uniq_trans_id "G58442.18";
NC_043025.1	PBRI	exon	10394266	10394364	.	+	.	gene_id "LOC115226098"; ID ""; gene_name "LOC115226098"; transcript_id "G58442.18"; exon_number "7"; uniq_trans_id "G58442.18";
NC_043025.1	PBRI	exon	10395944	10396198	.	+	.	gene_id "LOC115226098"; ID ""; gene_name "LOC115226098"; transcript_id "G58442.18"; exon_number "8"; uniq_trans_id "G58442.18";
NC_043025.1	PBRI	exon	10397248	10397365	.	+	.	gene_id "LOC115226098"; ID ""; gene_name "LOC115226098"; transcript_id "G58442.18"; exon_number "9"; uniq_trans_id "G58442.18";
NC_043025.1	PBRI	exon	10398754	10399044	.	+	.	gene_id "LOC115226098"; ID ""; gene_name "LOC115226098"; transcript_id "G58442.18"; exon_number "10"; uniq_trans_id "G58442.18";
NC_043025.1	PBRI	exon	10399889	10399954	.	+	.	gene_id "LOC115226098"; ID ""; gene_name "LOC115226098"; transcript_id "G58442.18"; exon_number "11"; uniq_trans_id "G58442.18";
NC_043025.1	PBRI	exon	10402451	10402655	.	+	.	gene_id "LOC115226098"; ID ""; gene_name "LOC115226098"; transcript_id "G58442.18"; exon_number "12"; uniq_trans_id "G58442.18";
NC_043025.1	PBRI	exon	10404846	10405202	.	+	.	gene_id "LOC115226098"; ID ""; gene_name "LOC115226098"; transcript_id "G58442.18"; exon_number "13"; uniq_trans_id "G58442.18";
NC_043025.1	PBRI	exon	10405703	10405782	.	+	.	gene_id "LOC115226098"; ID ""; gene_name "LOC115226098"; transcript_id "G58442.18"; exon_number "14"; uniq_trans_id "G58442.18";
NC_043025.1	PBRI	exon	10407963	10408147	.	+	.	gene_id "LOC115226098"; ID ""; gene_name "LOC115226098"; transcript_id "G58442.18"; exon_number "15"; uniq_trans_id "G58442.18";
NC_043025.1	PBRI	exon	10410617	10411429	.	+	.	gene_id "LOC115226098"; ID ""; gene_name "LOC115226098"; transcript_id "G58442.18"; exon_number "16"; uniq_trans_id "G58442.18";
NC_043025.1	PBRI	transcript	10284527	10411429	.	+	.	gene_id "LOC115226098"; ID ""; gene_name "LOC115226098"; transcript_id "G58442.19"; uniq_trans_id "G58442.19";
NC_043025.1	PBRI	exon	10284527	10284676	.	+	.	gene_id "LOC115226098"; ID ""; gene_name "LOC115226098"; transcript_id "G58442.19"; exon_number "1"; uniq_trans_id "G58442.19";
NC_043025.1	PBRI	exon	10300034	10300113	.	+	.	gene_id "LOC115226098"; ID ""; gene_name "LOC115226098"; transcript_id "G58442.19"; exon_number "2"; uniq_trans_id "G58442.19";
NC_043025.1	PBRI	exon	10314675	10314718	.	+	.	gene_id "LOC115226098"; ID ""; gene_name "LOC115226098"; transcript_id "G58442.19"; exon_number "3"; uniq_trans_id "G58442.19";
NC_043025.1	PBRI	exon	10340277	10340357	.	+	.	gene_id "LOC115226098"; ID ""; gene_name "LOC115226098"; transcript_id "G58442.19"; exon_number "4"; uniq_trans_id "G58442.19";
NC_043025.1	PBRI	exon	10347843	10347902	.	+	.	gene_id "LOC115226098"; ID ""; gene_name "LOC115226098"; transcript_id "G58442.19"; exon_number "5"; uniq_trans_id "G58442.19";
NC_043025.1	PBRI	exon	10389691	10389783	.	+	.	gene_id "LOC115226098"; ID ""; gene_name "LOC115226098"; transcript_id "G58442.19"; exon_number "6"; uniq_trans_id "G58442.19";
NC_043025.1	PBRI	exon	10394266	10396198	.	+	.	gene_id "LOC115226098"; ID ""; gene_name "LOC115226098"; transcript_id "G58442.19"; exon_number "7"; uniq_trans_id "G58442.19";
NC_043025.1	PBRI	exon	10397248	10397365	.	+	.	gene_id "LOC115226098"; ID ""; gene_name "LOC115226098"; transcript_id "G58442.19"; exon_number "8"; uniq_trans_id "G58442.19";
NC_043025.1	PBRI	exon	10398754	10399044	.	+	.	gene_id "LOC115226098"; ID ""; gene_name "LOC115226098"; transcript_id "G58442.19"; exon_number "9"; uniq_trans_id "G58442.19";
NC_043025.1	PBRI	exon	10399889	10399954	.	+	.	gene_id "LOC115226098"; ID ""; gene_name "LOC115226098"; transcript_id "G58442.19"; exon_number "10"; uniq_trans_id "G58442.19";
NC_043025.1	PBRI	exon	10402451	10402655	.	+	.	gene_id "LOC115226098"; ID ""; gene_name "LOC115226098"; transcript_id "G58442.19"; exon_number "11"; uniq_trans_id "G58442.19";
NC_043025.1	PBRI	exon	10404846	10405202	.	+	.	gene_id "LOC115226098"; ID ""; gene_name "LOC115226098"; transcript_id "G58442.19"; exon_number "12"; uniq_trans_id "G58442.19";
NC_043025.1	PBRI	exon	10405703	10405782	.	+	.	gene_id "LOC115226098"; ID ""; gene_name "LOC115226098"; transcript_id "G58442.19"; exon_number "13"; uniq_trans_id "G58442.19";
NC_043025.1	PBRI	exon	10407963	10408147	.	+	.	gene_id "LOC115226098"; ID ""; gene_name "LOC115226098"; transcript_id "G58442.19"; exon_number "14"; uniq_trans_id "G58442.19";
NC_043025.1	PBRI	exon	10410617	10411429	.	+	.	gene_id "LOC115226098"; ID ""; gene_name "LOC115226098"; transcript_id "G58442.19"; exon_number "15"; uniq_trans_id "G58442.19";
NC_043025.1	PBRI	transcript	10284624	10411429	.	+	.	gene_id "LOC115226098"; ID ""; gene_name "LOC115226098"; transcript_id "G58442.22"; uniq_trans_id "G58442.22";
NC_043025.1	PBRI	exon	10284624	10284676	.	+	.	gene_id "LOC115226098"; ID ""; gene_name "LOC115226098"; transcript_id "G58442.22"; exon_number "1"; uniq_trans_id "G58442.22";
NC_043025.1	PBRI	exon	10300034	10300113	.	+	.	gene_id "LOC115226098"; ID ""; gene_name "LOC115226098"; transcript_id "G58442.22"; exon_number "2"; uniq_trans_id "G58442.22";
NC_043025.1	PBRI	exon	10340277	10340357	.	+	.	gene_id "LOC115226098"; ID ""; gene_name "LOC115226098"; transcript_id "G58442.22"; exon_number "3"; uniq_trans_id "G58442.22";
NC_043025.1	PBRI	exon	10347843	10347902	.	+	.	gene_id "LOC115226098"; ID ""; gene_name "LOC115226098"; transcript_id "G58442.22"; exon_number "4"; uniq_trans_id "G58442.22";
NC_043025.1	PBRI	exon	10389691	10389783	.	+	.	gene_id "LOC115226098"; ID ""; gene_name "LOC115226098"; transcript_id "G58442.22"; exon_number "5"; uniq_trans_id "G58442.22";
NC_043025.1	PBRI	exon	10394266	10394364	.	+	.	gene_id "LOC115226098"; ID ""; gene_name "LOC115226098"; transcript_id "G58442.22"; exon_number "6"; uniq_trans_id "G58442.22";
NC_043025.1	PBRI	exon	10395944	10396198	.	+	.	gene_id "LOC115226098"; ID ""; gene_name "LOC115226098"; transcript_id "G58442.22"; exon_number "7"; uniq_trans_id "G58442.22";
NC_043025.1	PBRI	exon	10397248	10397365	.	+	.	gene_id "LOC115226098"; ID ""; gene_name "LOC115226098"; transcript_id "G58442.22"; exon_number "8"; uniq_trans_id "G58442.22";
NC_043025.1	PBRI	exon	10398754	10399044	.	+	.	gene_id "LOC115226098"; ID ""; gene_name "LOC115226098"; transcript_id "G58442.22"; exon_number "9"; uniq_trans_id "G58442.22";
NC_043025.1	PBRI	exon	10399889	10399954	.	+	.	gene_id "LOC115226098"; ID ""; gene_name "LOC115226098"; transcript_id "G58442.22"; exon_number "10"; uniq_trans_id "G58442.22";
NC_043025.1	PBRI	exon	10402451	10402655	.	+	.	gene_id "LOC115226098"; ID ""; gene_name "LOC115226098"; transcript_id "G58442.22"; exon_number "11"; uniq_trans_id "G58442.22";
NC_043025.1	PBRI	exon	10404846	10405202	.	+	.	gene_id "LOC115226098"; ID ""; gene_name "LOC115226098"; transcript_id "G58442.22"; exon_number "12"; uniq_trans_id "G58442.22";
NC_043025.1	PBRI	exon	10405703	10405782	.	+	.	gene_id "LOC115226098"; ID ""; gene_name "LOC115226098"; transcript_id "G58442.22"; exon_number "13"; uniq_trans_id "G58442.22";
NC_043025.1	PBRI	exon	10407963	10408147	.	+	.	gene_id "LOC115226098"; ID ""; gene_name "LOC115226098"; transcript_id "G58442.22"; exon_number "14"; uniq_trans_id "G58442.22";
NC_043025.1	PBRI	exon	10410617	10411429	.	+	.	gene_id "LOC115226098"; ID ""; gene_name "LOC115226098"; transcript_id "G58442.22"; exon_number "15"; uniq_trans_id "G58442.22";
NC_043025.1	PBRI	transcript	10284626	10411429	.	+	.	gene_id "LOC115226098"; ID ""; gene_name "LOC115226098"; transcript_id "G58442.23"; uniq_trans_id "G58442.23";
NC_043025.1	PBRI	exon	10284626	10284676	.	+	.	gene_id "LOC115226098"; ID ""; gene_name "LOC115226098"; transcript_id "G58442.23"; exon_number "1"; uniq_trans_id "G58442.23";
NC_043025.1	PBRI	exon	10300034	10300113	.	+	.	gene_id "LOC115226098"; ID ""; gene_name "LOC115226098"; transcript_id "G58442.23"; exon_number "2"; uniq_trans_id "G58442.23";
NC_043025.1	PBRI	exon	10340277	10340357	.	+	.	gene_id "LOC115226098"; ID ""; gene_name "LOC115226098"; transcript_id "G58442.23"; exon_number "3"; uniq_trans_id "G58442.23";
NC_043025.1	PBRI	exon	10347843	10347902	.	+	.	gene_id "LOC115226098"; ID ""; gene_name "LOC115226098"; transcript_id "G58442.23"; exon_number "4"; uniq_trans_id "G58442.23";
NC_043025.1	PBRI	exon	10374231	10374325	.	+	.	gene_id "LOC115226098"; ID ""; gene_name "LOC115226098"; transcript_id "G58442.23"; exon_number "5"; uniq_trans_id "G58442.23";
NC_043025.1	PBRI	exon	10389691	10389783	.	+	.	gene_id "LOC115226098"; ID ""; gene_name "LOC115226098"; transcript_id "G58442.23"; exon_number "6"; uniq_trans_id "G58442.23";
NC_043025.1	PBRI	exon	10394266	10394364	.	+	.	gene_id "LOC115226098"; ID ""; gene_name "LOC115226098"; transcript_id "G58442.23"; exon_number "7"; uniq_trans_id "G58442.23";
NC_043025.1	PBRI	exon	10395947	10396198	.	+	.	gene_id "LOC115226098"; ID ""; gene_name "LOC115226098"; transcript_id "G58442.23"; exon_number "8"; uniq_trans_id "G58442.23";
NC_043025.1	PBRI	exon	10397248	10397365	.	+	.	gene_id "LOC115226098"; ID ""; gene_name "LOC115226098"; transcript_id "G58442.23"; exon_number "9"; uniq_trans_id "G58442.23";
NC_043025.1	PBRI	exon	10398754	10399044	.	+	.	gene_id "LOC115226098"; ID ""; gene_name "LOC115226098"; transcript_id "G58442.23"; exon_number "10"; uniq_trans_id "G58442.23";
NC_043025.1	PBRI	exon	10399889	10399954	.	+	.	gene_id "LOC115226098"; ID ""; gene_name "LOC115226098"; transcript_id "G58442.23"; exon_number "11"; uniq_trans_id "G58442.23";
NC_043025.1	PBRI	exon	10402451	10402655	.	+	.	gene_id "LOC115226098"; ID ""; gene_name "LOC115226098"; transcript_id "G58442.23"; exon_number "12"; uniq_trans_id "G58442.23";
NC_043025.1	PBRI	exon	10404846	10405202	.	+	.	gene_id "LOC115226098"; ID ""; gene_name "LOC115226098"; transcript_id "G58442.23"; exon_number "13"; uniq_trans_id "G58442.23";
NC_043025.1	PBRI	exon	10405703	10405782	.	+	.	gene_id "LOC115226098"; ID ""; gene_name "LOC115226098"; transcript_id "G58442.23"; exon_number "14"; uniq_trans_id "G58442.23";
NC_043025.1	PBRI	exon	10407963	10408147	.	+	.	gene_id "LOC115226098"; ID ""; gene_name "LOC115226098"; transcript_id "G58442.23"; exon_number "15"; uniq_trans_id "G58442.23";
NC_043025.1	PBRI	exon	10410617	10411429	.	+	.	gene_id "LOC115226098"; ID ""; gene_name "LOC115226098"; transcript_id "G58442.23"; exon_number "16"; uniq_trans_id "G58442.23";
NC_043025.1	PBRI	transcript	10285014	10411429	.	+	.	gene_id "LOC115226098"; ID ""; gene_name "LOC115226098"; transcript_id "G58442.24"; uniq_trans_id "G58442.24";
NC_043025.1	PBRI	exon	10285014	10285072	.	+	.	gene_id "LOC115226098"; ID ""; gene_name "LOC115226098"; transcript_id "G58442.24"; exon_number "1"; uniq_trans_id "G58442.24";
NC_043025.1	PBRI	exon	10300034	10300113	.	+	.	gene_id "LOC115226098"; ID ""; gene_name "LOC115226098"; transcript_id "G58442.24"; exon_number "2"; uniq_trans_id "G58442.24";
NC_043025.1	PBRI	exon	10314675	10314718	.	+	.	gene_id "LOC115226098"; ID ""; gene_name "LOC115226098"; transcript_id "G58442.24"; exon_number "3"; uniq_trans_id "G58442.24";
NC_043025.1	PBRI	exon	10347843	10347902	.	+	.	gene_id "LOC115226098"; ID ""; gene_name "LOC115226098"; transcript_id "G58442.24"; exon_number "4"; uniq_trans_id "G58442.24";
NC_043025.1	PBRI	exon	10389691	10389783	.	+	.	gene_id "LOC115226098"; ID ""; gene_name "LOC115226098"; transcript_id "G58442.24"; exon_number "5"; uniq_trans_id "G58442.24";
NC_043025.1	PBRI	exon	10394266	10394364	.	+	.	gene_id "LOC115226098"; ID ""; gene_name "LOC115226098"; transcript_id "G58442.24"; exon_number "6"; uniq_trans_id "G58442.24";
NC_043025.1	PBRI	exon	10395944	10396198	.	+	.	gene_id "LOC115226098"; ID ""; gene_name "LOC115226098"; transcript_id "G58442.24"; exon_number "7"; uniq_trans_id "G58442.24";
NC_043025.1	PBRI	exon	10397248	10397365	.	+	.	gene_id "LOC115226098"; ID ""; gene_name "LOC115226098"; transcript_id "G58442.24"; exon_number "8"; uniq_trans_id "G58442.24";
NC_043025.1	PBRI	exon	10398754	10399044	.	+	.	gene_id "LOC115226098"; ID ""; gene_name "LOC115226098"; transcript_id "G58442.24"; exon_number "9"; uniq_trans_id "G58442.24";
NC_043025.1	PBRI	exon	10399889	10399954	.	+	.	gene_id "LOC115226098"; ID ""; gene_name "LOC115226098"; transcript_id "G58442.24"; exon_number "10"; uniq_trans_id "G58442.24";
NC_043025.1	PBRI	exon	10402451	10402655	.	+	.	gene_id "LOC115226098"; ID ""; gene_name "LOC115226098"; transcript_id "G58442.24"; exon_number "11"; uniq_trans_id "G58442.24";
NC_043025.1	PBRI	exon	10404846	10405202	.	+	.	gene_id "LOC115226098"; ID ""; gene_name "LOC115226098"; transcript_id "G58442.24"; exon_number "12"; uniq_trans_id "G58442.24";
NC_043025.1	PBRI	exon	10405703	10405782	.	+	.	gene_id "LOC115226098"; ID ""; gene_name "LOC115226098"; transcript_id "G58442.24"; exon_number "13"; uniq_trans_id "G58442.24";
NC_043025.1	PBRI	exon	10407963	10408147	.	+	.	gene_id "LOC115226098"; ID ""; gene_name "LOC115226098"; transcript_id "G58442.24"; exon_number "14"; uniq_trans_id "G58442.24";
NC_043025.1	PBRI	exon	10410617	10411429	.	+	.	gene_id "LOC115226098"; ID ""; gene_name "LOC115226098"; transcript_id "G58442.24"; exon_number "15"; uniq_trans_id "G58442.24";
NC_043025.1	PBRI	transcript	10312984	10411429	.	+	.	gene_id "LOC115226098"; ID ""; gene_name "LOC115226098"; transcript_id "G58442.29"; uniq_trans_id "G58442.29";
NC_043025.1	PBRI	exon	10312984	10314718	.	+	.	gene_id "LOC115226098"; ID ""; gene_name "LOC115226098"; transcript_id "G58442.29"; exon_number "1"; uniq_trans_id "G58442.29";
NC_043025.1	PBRI	exon	10340277	10340357	.	+	.	gene_id "LOC115226098"; ID ""; gene_name "LOC115226098"; transcript_id "G58442.29"; exon_number "2"; uniq_trans_id "G58442.29";
NC_043025.1	PBRI	exon	10347843	10347902	.	+	.	gene_id "LOC115226098"; ID ""; gene_name "LOC115226098"; transcript_id "G58442.29"; exon_number "3"; uniq_trans_id "G58442.29";
NC_043025.1	PBRI	exon	10363506	10363556	.	+	.	gene_id "LOC115226098"; ID ""; gene_name "LOC115226098"; transcript_id "G58442.29"; exon_number "4"; uniq_trans_id "G58442.29";
NC_043025.1	PBRI	exon	10374231	10374325	.	+	.	gene_id "LOC115226098"; ID ""; gene_name "LOC115226098"; transcript_id "G58442.29"; exon_number "5"; uniq_trans_id "G58442.29";
NC_043025.1	PBRI	exon	10389691	10389783	.	+	.	gene_id "LOC115226098"; ID ""; gene_name "LOC115226098"; transcript_id "G58442.29"; exon_number "6"; uniq_trans_id "G58442.29";
NC_043025.1	PBRI	exon	10394266	10394364	.	+	.	gene_id "LOC115226098"; ID ""; gene_name "LOC115226098"; transcript_id "G58442.29"; exon_number "7"; uniq_trans_id "G58442.29";
NC_043025.1	PBRI	exon	10395944	10396198	.	+	.	gene_id "LOC115226098"; ID ""; gene_name "LOC115226098"; transcript_id "G58442.29"; exon_number "8"; uniq_trans_id "G58442.29";
NC_043025.1	PBRI	exon	10397248	10397365	.	+	.	gene_id "LOC115226098"; ID ""; gene_name "LOC115226098"; transcript_id "G58442.29"; exon_number "9"; uniq_trans_id "G58442.29";
NC_043025.1	PBRI	exon	10398754	10399044	.	+	.	gene_id "LOC115226098"; ID ""; gene_name "LOC115226098"; transcript_id "G58442.29"; exon_number "10"; uniq_trans_id "G58442.29";
NC_043025.1	PBRI	exon	10399889	10399954	.	+	.	gene_id "LOC115226098"; ID ""; gene_name "LOC115226098"; transcript_id "G58442.29"; exon_number "11"; uniq_trans_id "G58442.29";
NC_043025.1	PBRI	exon	10402451	10402655	.	+	.	gene_id "LOC115226098"; ID ""; gene_name "LOC115226098"; transcript_id "G58442.29"; exon_number "12"; uniq_trans_id "G58442.29";
NC_043025.1	PBRI	exon	10404846	10405202	.	+	.	gene_id "LOC115226098"; ID ""; gene_name "LOC115226098"; transcript_id "G58442.29"; exon_number "13"; uniq_trans_id "G58442.29";
NC_043025.1	PBRI	exon	10405703	10405782	.	+	.	gene_id "LOC115226098"; ID ""; gene_name "LOC115226098"; transcript_id "G58442.29"; exon_number "14"; uniq_trans_id "G58442.29";
NC_043025.1	PBRI	exon	10407963	10408147	.	+	.	gene_id "LOC115226098"; ID ""; gene_name "LOC115226098"; transcript_id "G58442.29"; exon_number "15"; uniq_trans_id "G58442.29";
NC_043025.1	PBRI	exon	10410617	10411429	.	+	.	gene_id "LOC115226098"; ID ""; gene_name "LOC115226098"; transcript_id "G58442.29"; exon_number "16"; uniq_trans_id "G58442.29";
NC_043025.1	PBRI	transcript	10283795	10411429	.	+	.	gene_id "LOC115226098"; ID ""; gene_name "LOC115226098"; transcript_id "G58442.3"; uniq_trans_id "G58442.3";
NC_043025.1	PBRI	exon	10283795	10284333	.	+	.	gene_id "LOC115226098"; ID ""; gene_name "LOC115226098"; transcript_id "G58442.3"; exon_number "1"; uniq_trans_id "G58442.3";
NC_043025.1	PBRI	exon	10300034	10300113	.	+	.	gene_id "LOC115226098"; ID ""; gene_name "LOC115226098"; transcript_id "G58442.3"; exon_number "2"; uniq_trans_id "G58442.3";
NC_043025.1	PBRI	exon	10314675	10314718	.	+	.	gene_id "LOC115226098"; ID ""; gene_name "LOC115226098"; transcript_id "G58442.3"; exon_number "3"; uniq_trans_id "G58442.3";
NC_043025.1	PBRI	exon	10347843	10347902	.	+	.	gene_id "LOC115226098"; ID ""; gene_name "LOC115226098"; transcript_id "G58442.3"; exon_number "4"; uniq_trans_id "G58442.3";
NC_043025.1	PBRI	exon	10389691	10389783	.	+	.	gene_id "LOC115226098"; ID ""; gene_name "LOC115226098"; transcript_id "G58442.3"; exon_number "5"; uniq_trans_id "G58442.3";
NC_043025.1	PBRI	exon	10394266	10394364	.	+	.	gene_id "LOC115226098"; ID ""; gene_name "LOC115226098"; transcript_id "G58442.3"; exon_number "6"; uniq_trans_id "G58442.3";
NC_043025.1	PBRI	exon	10395947	10396198	.	+	.	gene_id "LOC115226098"; ID ""; gene_name "LOC115226098"; transcript_id "G58442.3"; exon_number "7"; uniq_trans_id "G58442.3";
NC_043025.1	PBRI	exon	10397248	10397365	.	+	.	gene_id "LOC115226098"; ID ""; gene_name "LOC115226098"; transcript_id "G58442.3"; exon_number "8"; uniq_trans_id "G58442.3";
NC_043025.1	PBRI	exon	10398754	10399044	.	+	.	gene_id "LOC115226098"; ID ""; gene_name "LOC115226098"; transcript_id "G58442.3"; exon_number "9"; uniq_trans_id "G58442.3";
NC_043025.1	PBRI	exon	10399889	10399954	.	+	.	gene_id "LOC115226098"; ID ""; gene_name "LOC115226098"; transcript_id "G58442.3"; exon_number "10"; uniq_trans_id "G58442.3";
NC_043025.1	PBRI	exon	10402451	10402655	.	+	.	gene_id "LOC115226098"; ID ""; gene_name "LOC115226098"; transcript_id "G58442.3"; exon_number "11"; uniq_trans_id "G58442.3";
NC_043025.1	PBRI	exon	10404846	10405202	.	+	.	gene_id "LOC115226098"; ID ""; gene_name "LOC115226098"; transcript_id "G58442.3"; exon_number "12"; uniq_trans_id "G58442.3";
NC_043025.1	PBRI	exon	10405703	10405782	.	+	.	gene_id "LOC115226098"; ID ""; gene_name "LOC115226098"; transcript_id "G58442.3"; exon_number "13"; uniq_trans_id "G58442.3";
NC_043025.1	PBRI	exon	10407963	10408147	.	+	.	gene_id "LOC115226098"; ID ""; gene_name "LOC115226098"; transcript_id "G58442.3"; exon_number "14"; uniq_trans_id "G58442.3";
NC_043025.1	PBRI	exon	10410617	10411429	.	+	.	gene_id "LOC115226098"; ID ""; gene_name "LOC115226098"; transcript_id "G58442.3"; exon_number "15"; uniq_trans_id "G58442.3";
NC_043025.1	PBRI	transcript	10313300	10411429	.	+	.	gene_id "LOC115226098"; ID ""; gene_name "LOC115226098"; transcript_id "G58442.30"; uniq_trans_id "G58442.30";
NC_043025.1	PBRI	exon	10313300	10314718	.	+	.	gene_id "LOC115226098"; ID ""; gene_name "LOC115226098"; transcript_id "G58442.30"; exon_number "1"; uniq_trans_id "G58442.30";
NC_043025.1	PBRI	exon	10340277	10340357	.	+	.	gene_id "LOC115226098"; ID ""; gene_name "LOC115226098"; transcript_id "G58442.30"; exon_number "2"; uniq_trans_id "G58442.30";
NC_043025.1	PBRI	exon	10347843	10347902	.	+	.	gene_id "LOC115226098"; ID ""; gene_name "LOC115226098"; transcript_id "G58442.30"; exon_number "3"; uniq_trans_id "G58442.30";
NC_043025.1	PBRI	exon	10389691	10389783	.	+	.	gene_id "LOC115226098"; ID ""; gene_name "LOC115226098"; transcript_id "G58442.30"; exon_number "4"; uniq_trans_id "G58442.30";
NC_043025.1	PBRI	exon	10394266	10394364	.	+	.	gene_id "LOC115226098"; ID ""; gene_name "LOC115226098"; transcript_id "G58442.30"; exon_number "5"; uniq_trans_id "G58442.30";
NC_043025.1	PBRI	exon	10395947	10396198	.	+	.	gene_id "LOC115226098"; ID ""; gene_name "LOC115226098"; transcript_id "G58442.30"; exon_number "6"; uniq_trans_id "G58442.30";
NC_043025.1	PBRI	exon	10397248	10397365	.	+	.	gene_id "LOC115226098"; ID ""; gene_name "LOC115226098"; transcript_id "G58442.30"; exon_number "7"; uniq_trans_id "G58442.30";
NC_043025.1	PBRI	exon	10398754	10399044	.	+	.	gene_id "LOC115226098"; ID ""; gene_name "LOC115226098"; transcript_id "G58442.30"; exon_number "8"; uniq_trans_id "G58442.30";
NC_043025.1	PBRI	exon	10399889	10399954	.	+	.	gene_id "LOC115226098"; ID ""; gene_name "LOC115226098"; transcript_id "G58442.30"; exon_number "9"; uniq_trans_id "G58442.30";
NC_043025.1	PBRI	exon	10402451	10402655	.	+	.	gene_id "LOC115226098"; ID ""; gene_name "LOC115226098"; transcript_id "G58442.30"; exon_number "10"; uniq_trans_id "G58442.30";
NC_043025.1	PBRI	exon	10404846	10405202	.	+	.	gene_id "LOC115226098"; ID ""; gene_name "LOC115226098"; transcript_id "G58442.30"; exon_number "11"; uniq_trans_id "G58442.30";
NC_043025.1	PBRI	exon	10405703	10405782	.	+	.	gene_id "LOC115226098"; ID ""; gene_name "LOC115226098"; transcript_id "G58442.30"; exon_number "12"; uniq_trans_id "G58442.30";
NC_043025.1	PBRI	exon	10407963	10408147	.	+	.	gene_id "LOC115226098"; ID ""; gene_name "LOC115226098"; transcript_id "G58442.30"; exon_number "13"; uniq_trans_id "G58442.30";
NC_043025.1	PBRI	exon	10410617	10411429	.	+	.	gene_id "LOC115226098"; ID ""; gene_name "LOC115226098"; transcript_id "G58442.30"; exon_number "14"; uniq_trans_id "G58442.30";
NC_043025.1	PBRI	transcript	10339427	10411429	.	+	.	gene_id "LOC115226098"; ID ""; gene_name "LOC115226098"; transcript_id "G58442.37"; uniq_trans_id "G58442.37";
NC_043025.1	PBRI	exon	10339427	10340357	.	+	.	gene_id "LOC115226098"; ID ""; gene_name "LOC115226098"; transcript_id "G58442.37"; exon_number "1"; uniq_trans_id "G58442.37";
NC_043025.1	PBRI	exon	10347843	10347902	.	+	.	gene_id "LOC115226098"; ID ""; gene_name "LOC115226098"; transcript_id "G58442.37"; exon_number "2"; uniq_trans_id "G58442.37";
NC_043025.1	PBRI	exon	10389691	10389783	.	+	.	gene_id "LOC115226098"; ID ""; gene_name "LOC115226098"; transcript_id "G58442.37"; exon_number "3"; uniq_trans_id "G58442.37";
NC_043025.1	PBRI	exon	10394266	10394364	.	+	.	gene_id "LOC115226098"; ID ""; gene_name "LOC115226098"; transcript_id "G58442.37"; exon_number "4"; uniq_trans_id "G58442.37";
NC_043025.1	PBRI	exon	10395944	10396198	.	+	.	gene_id "LOC115226098"; ID ""; gene_name "LOC115226098"; transcript_id "G58442.37"; exon_number "5"; uniq_trans_id "G58442.37";
NC_043025.1	PBRI	exon	10397248	10397365	.	+	.	gene_id "LOC115226098"; ID ""; gene_name "LOC115226098"; transcript_id "G58442.37"; exon_number "6"; uniq_trans_id "G58442.37";
NC_043025.1	PBRI	exon	10398754	10399044	.	+	.	gene_id "LOC115226098"; ID ""; gene_name "LOC115226098"; transcript_id "G58442.37"; exon_number "7"; uniq_trans_id "G58442.37";
NC_043025.1	PBRI	exon	10399889	10399954	.	+	.	gene_id "LOC115226098"; ID ""; gene_name "LOC115226098"; transcript_id "G58442.37"; exon_number "8"; uniq_trans_id "G58442.37";
NC_043025.1	PBRI	exon	10402451	10402655	.	+	.	gene_id "LOC115226098"; ID ""; gene_name "LOC115226098"; transcript_id "G58442.37"; exon_number "9"; uniq_trans_id "G58442.37";
NC_043025.1	PBRI	exon	10404846	10405202	.	+	.	gene_id "LOC115226098"; ID ""; gene_name "LOC115226098"; transcript_id "G58442.37"; exon_number "10"; uniq_trans_id "G58442.37";
NC_043025.1	PBRI	exon	10405703	10405782	.	+	.	gene_id "LOC115226098"; ID ""; gene_name "LOC115226098"; transcript_id "G58442.37"; exon_number "11"; uniq_trans_id "G58442.37";
NC_043025.1	PBRI	exon	10407963	10408147	.	+	.	gene_id "LOC115226098"; ID ""; gene_name "LOC115226098"; transcript_id "G58442.37"; exon_number "12"; uniq_trans_id "G58442.37";
NC_043025.1	PBRI	exon	10410617	10411429	.	+	.	gene_id "LOC115226098"; ID ""; gene_name "LOC115226098"; transcript_id "G58442.37"; exon_number "13"; uniq_trans_id "G58442.37";
NC_043025.1	PBRI	transcript	10340293	10411429	.	+	.	gene_id "LOC115226098"; ID ""; gene_name "LOC115226098"; transcript_id "G58442.38"; uniq_trans_id "G58442.38";
NC_043025.1	PBRI	exon	10340293	10340357	.	+	.	gene_id "LOC115226098"; ID ""; gene_name "LOC115226098"; transcript_id "G58442.38"; exon_number "1"; uniq_trans_id "G58442.38";
NC_043025.1	PBRI	exon	10347843	10347902	.	+	.	gene_id "LOC115226098"; ID ""; gene_name "LOC115226098"; transcript_id "G58442.38"; exon_number "2"; uniq_trans_id "G58442.38";
NC_043025.1	PBRI	exon	10389691	10389783	.	+	.	gene_id "LOC115226098"; ID ""; gene_name "LOC115226098"; transcript_id "G58442.38"; exon_number "3"; uniq_trans_id "G58442.38";
NC_043025.1	PBRI	exon	10394266	10394384	.	+	.	gene_id "LOC115226098"; ID ""; gene_name "LOC115226098"; transcript_id "G58442.38"; exon_number "4"; uniq_trans_id "G58442.38";
NC_043025.1	PBRI	exon	10395944	10396198	.	+	.	gene_id "LOC115226098"; ID ""; gene_name "LOC115226098"; transcript_id "G58442.38"; exon_number "5"; uniq_trans_id "G58442.38";
NC_043025.1	PBRI	exon	10397248	10397365	.	+	.	gene_id "LOC115226098"; ID ""; gene_name "LOC115226098"; transcript_id "G58442.38"; exon_number "6"; uniq_trans_id "G58442.38";
NC_043025.1	PBRI	exon	10398754	10399044	.	+	.	gene_id "LOC115226098"; ID ""; gene_name "LOC115226098"; transcript_id "G58442.38"; exon_number "7"; uniq_trans_id "G58442.38";
NC_043025.1	PBRI	exon	10399889	10399954	.	+	.	gene_id "LOC115226098"; ID ""; gene_name "LOC115226098"; transcript_id "G58442.38"; exon_number "8"; uniq_trans_id "G58442.38";
NC_043025.1	PBRI	exon	10402451	10402655	.	+	.	gene_id "LOC115226098"; ID ""; gene_name "LOC115226098"; transcript_id "G58442.38"; exon_number "9"; uniq_trans_id "G58442.38";
NC_043025.1	PBRI	exon	10404846	10405202	.	+	.	gene_id "LOC115226098"; ID ""; gene_name "LOC115226098"; transcript_id "G58442.38"; exon_number "10"; uniq_trans_id "G58442.38";
NC_043025.1	PBRI	exon	10405703	10405782	.	+	.	gene_id "LOC115226098"; ID ""; gene_name "LOC115226098"; transcript_id "G58442.38"; exon_number "11"; uniq_trans_id "G58442.38";
NC_043025.1	PBRI	exon	10407963	10408147	.	+	.	gene_id "LOC115226098"; ID ""; gene_name "LOC115226098"; transcript_id "G58442.38"; exon_number "12"; uniq_trans_id "G58442.38";
NC_043025.1	PBRI	exon	10410617	10411429	.	+	.	gene_id "LOC115226098"; ID ""; gene_name "LOC115226098"; transcript_id "G58442.38"; exon_number "13"; uniq_trans_id "G58442.38";
NC_043025.1	PBRI	transcript	10284247	10411429	.	+	.	gene_id "LOC115226098"; ID ""; gene_name "LOC115226098"; transcript_id "G58442.4"; uniq_trans_id "G58442.4";
NC_043025.1	PBRI	exon	10284247	10284333	.	+	.	gene_id "LOC115226098"; ID ""; gene_name "LOC115226098"; transcript_id "G58442.4"; exon_number "1"; uniq_trans_id "G58442.4";
NC_043025.1	PBRI	exon	10300034	10300113	.	+	.	gene_id "LOC115226098"; ID ""; gene_name "LOC115226098"; transcript_id "G58442.4"; exon_number "2"; uniq_trans_id "G58442.4";
NC_043025.1	PBRI	exon	10314675	10314718	.	+	.	gene_id "LOC115226098"; ID ""; gene_name "LOC115226098"; transcript_id "G58442.4"; exon_number "3"; uniq_trans_id "G58442.4";
NC_043025.1	PBRI	exon	10340277	10340357	.	+	.	gene_id "LOC115226098"; ID ""; gene_name "LOC115226098"; transcript_id "G58442.4"; exon_number "4"; uniq_trans_id "G58442.4";
NC_043025.1	PBRI	exon	10347843	10347902	.	+	.	gene_id "LOC115226098"; ID ""; gene_name "LOC115226098"; transcript_id "G58442.4"; exon_number "5"; uniq_trans_id "G58442.4";
NC_043025.1	PBRI	exon	10363506	10363556	.	+	.	gene_id "LOC115226098"; ID ""; gene_name "LOC115226098"; transcript_id "G58442.4"; exon_number "6"; uniq_trans_id "G58442.4";
NC_043025.1	PBRI	exon	10374231	10374325	.	+	.	gene_id "LOC115226098"; ID ""; gene_name "LOC115226098"; transcript_id "G58442.4"; exon_number "7"; uniq_trans_id "G58442.4";
NC_043025.1	PBRI	exon	10389691	10389783	.	+	.	gene_id "LOC115226098"; ID ""; gene_name "LOC115226098"; transcript_id "G58442.4"; exon_number "8"; uniq_trans_id "G58442.4";
NC_043025.1	PBRI	exon	10394266	10394364	.	+	.	gene_id "LOC115226098"; ID ""; gene_name "LOC115226098"; transcript_id "G58442.4"; exon_number "9"; uniq_trans_id "G58442.4";
NC_043025.1	PBRI	exon	10395947	10396198	.	+	.	gene_id "LOC115226098"; ID ""; gene_name "LOC115226098"; transcript_id "G58442.4"; exon_number "10"; uniq_trans_id "G58442.4";
NC_043025.1	PBRI	exon	10397248	10397365	.	+	.	gene_id "LOC115226098"; ID ""; gene_name "LOC115226098"; transcript_id "G58442.4"; exon_number "11"; uniq_trans_id "G58442.4";
NC_043025.1	PBRI	exon	10398754	10399044	.	+	.	gene_id "LOC115226098"; ID ""; gene_name "LOC115226098"; transcript_id "G58442.4"; exon_number "12"; uniq_trans_id "G58442.4";
NC_043025.1	PBRI	exon	10399889	10399954	.	+	.	gene_id "LOC115226098"; ID ""; gene_name "LOC115226098"; transcript_id "G58442.4"; exon_number "13"; uniq_trans_id "G58442.4";
NC_043025.1	PBRI	exon	10402451	10402655	.	+	.	gene_id "LOC115226098"; ID ""; gene_name "LOC115226098"; transcript_id "G58442.4"; exon_number "14"; uniq_trans_id "G58442.4";
NC_043025.1	PBRI	exon	10404846	10405202	.	+	.	gene_id "LOC115226098"; ID ""; gene_name "LOC115226098"; transcript_id "G58442.4"; exon_number "15"; uniq_trans_id "G58442.4";
NC_043025.1	PBRI	exon	10405703	10405782	.	+	.	gene_id "LOC115226098"; ID ""; gene_name "LOC115226098"; transcript_id "G58442.4"; exon_number "16"; uniq_trans_id "G58442.4";
NC_043025.1	PBRI	exon	10407963	10408147	.	+	.	gene_id "LOC115226098"; ID ""; gene_name "LOC115226098"; transcript_id "G58442.4"; exon_number "17"; uniq_trans_id "G58442.4";
NC_043025.1	PBRI	exon	10410617	10411429	.	+	.	gene_id "LOC115226098"; ID ""; gene_name "LOC115226098"; transcript_id "G58442.4"; exon_number "18"; uniq_trans_id "G58442.4";
NC_043025.1	PBRI	transcript	10346677	10411429	.	+	.	gene_id "LOC115226098"; ID ""; gene_name "LOC115226098"; transcript_id "G58442.42"; uniq_trans_id "G58442.42";
NC_043025.1	PBRI	exon	10346677	10347902	.	+	.	gene_id "LOC115226098"; ID ""; gene_name "LOC115226098"; transcript_id "G58442.42"; exon_number "1"; uniq_trans_id "G58442.42";
NC_043025.1	PBRI	exon	10389691	10389783	.	+	.	gene_id "LOC115226098"; ID ""; gene_name "LOC115226098"; transcript_id "G58442.42"; exon_number "2"; uniq_trans_id "G58442.42";
NC_043025.1	PBRI	exon	10394266	10394364	.	+	.	gene_id "LOC115226098"; ID ""; gene_name "LOC115226098"; transcript_id "G58442.42"; exon_number "3"; uniq_trans_id "G58442.42";
NC_043025.1	PBRI	exon	10395947	10396198	.	+	.	gene_id "LOC115226098"; ID ""; gene_name "LOC115226098"; transcript_id "G58442.42"; exon_number "4"; uniq_trans_id "G58442.42";
NC_043025.1	PBRI	exon	10397248	10397365	.	+	.	gene_id "LOC115226098"; ID ""; gene_name "LOC115226098"; transcript_id "G58442.42"; exon_number "5"; uniq_trans_id "G58442.42";
NC_043025.1	PBRI	exon	10398754	10399044	.	+	.	gene_id "LOC115226098"; ID ""; gene_name "LOC115226098"; transcript_id "G58442.42"; exon_number "6"; uniq_trans_id "G58442.42";
NC_043025.1	PBRI	exon	10399889	10399954	.	+	.	gene_id "LOC115226098"; ID ""; gene_name "LOC115226098"; transcript_id "G58442.42"; exon_number "7"; uniq_trans_id "G58442.42";
NC_043025.1	PBRI	exon	10402451	10402655	.	+	.	gene_id "LOC115226098"; ID ""; gene_name "LOC115226098"; transcript_id "G58442.42"; exon_number "8"; uniq_trans_id "G58442.42";
NC_043025.1	PBRI	exon	10404846	10405202	.	+	.	gene_id "LOC115226098"; ID ""; gene_name "LOC115226098"; transcript_id "G58442.42"; exon_number "9"; uniq_trans_id "G58442.42";
NC_043025.1	PBRI	exon	10405703	10405782	.	+	.	gene_id "LOC115226098"; ID ""; gene_name "LOC115226098"; transcript_id "G58442.42"; exon_number "10"; uniq_trans_id "G58442.42";
NC_043025.1	PBRI	exon	10407963	10408147	.	+	.	gene_id "LOC115226098"; ID ""; gene_name "LOC115226098"; transcript_id "G58442.42"; exon_number "11"; uniq_trans_id "G58442.42";
NC_043025.1	PBRI	exon	10410617	10411429	.	+	.	gene_id "LOC115226098"; ID ""; gene_name "LOC115226098"; transcript_id "G58442.42"; exon_number "12"; uniq_trans_id "G58442.42";
NC_043025.1	PBRI	transcript	10347130	10411429	.	+	.	gene_id "LOC115226098"; ID ""; gene_name "LOC115226098"; transcript_id "G58442.43"; uniq_trans_id "G58442.43";
NC_043025.1	PBRI	exon	10347130	10347902	.	+	.	gene_id "LOC115226098"; ID ""; gene_name "LOC115226098"; transcript_id "G58442.43"; exon_number "1"; uniq_trans_id "G58442.43";
NC_043025.1	PBRI	exon	10389691	10389783	.	+	.	gene_id "LOC115226098"; ID ""; gene_name "LOC115226098"; transcript_id "G58442.43"; exon_number "2"; uniq_trans_id "G58442.43";
NC_043025.1	PBRI	exon	10394266	10396198	.	+	.	gene_id "LOC115226098"; ID ""; gene_name "LOC115226098"; transcript_id "G58442.43"; exon_number "3"; uniq_trans_id "G58442.43";
NC_043025.1	PBRI	exon	10397248	10397365	.	+	.	gene_id "LOC115226098"; ID ""; gene_name "LOC115226098"; transcript_id "G58442.43"; exon_number "4"; uniq_trans_id "G58442.43";
NC_043025.1	PBRI	exon	10398754	10399044	.	+	.	gene_id "LOC115226098"; ID ""; gene_name "LOC115226098"; transcript_id "G58442.43"; exon_number "5"; uniq_trans_id "G58442.43";
NC_043025.1	PBRI	exon	10399889	10399954	.	+	.	gene_id "LOC115226098"; ID ""; gene_name "LOC115226098"; transcript_id "G58442.43"; exon_number "6"; uniq_trans_id "G58442.43";
NC_043025.1	PBRI	exon	10402451	10402655	.	+	.	gene_id "LOC115226098"; ID ""; gene_name "LOC115226098"; transcript_id "G58442.43"; exon_number "7"; uniq_trans_id "G58442.43";
NC_043025.1	PBRI	exon	10404846	10405202	.	+	.	gene_id "LOC115226098"; ID ""; gene_name "LOC115226098"; transcript_id "G58442.43"; exon_number "8"; uniq_trans_id "G58442.43";
NC_043025.1	PBRI	exon	10405703	10405782	.	+	.	gene_id "LOC115226098"; ID ""; gene_name "LOC115226098"; transcript_id "G58442.43"; exon_number "9"; uniq_trans_id "G58442.43";
NC_043025.1	PBRI	exon	10407963	10408147	.	+	.	gene_id "LOC115226098"; ID ""; gene_name "LOC115226098"; transcript_id "G58442.43"; exon_number "10"; uniq_trans_id "G58442.43";
NC_043025.1	PBRI	exon	10410617	10411429	.	+	.	gene_id "LOC115226098"; ID ""; gene_name "LOC115226098"; transcript_id "G58442.43"; exon_number "11"; uniq_trans_id "G58442.43";
NC_043025.1	PBRI	transcript	10389676	10396316	.	+	.	gene_id "LOC115226098"; ID ""; gene_name "LOC115226098"; transcript_id "G58442.45"; uniq_trans_id "G58442.45";
NC_043025.1	PBRI	exon	10389676	10389783	.	+	.	gene_id "LOC115226098"; ID ""; gene_name "LOC115226098"; transcript_id "G58442.45"; exon_number "1"; uniq_trans_id "G58442.45";
NC_043025.1	PBRI	exon	10394266	10396316	.	+	.	gene_id "LOC115226098"; ID ""; gene_name "LOC115226098"; transcript_id "G58442.45"; exon_number "2"; uniq_trans_id "G58442.45";
NC_043025.1	PBRI	transcript	10284472	10411429	.	+	.	gene_id "LOC115226098"; ID ""; gene_name "LOC115226098"; transcript_id "G58442.7"; uniq_trans_id "G58442.7";
NC_043025.1	PBRI	exon	10284472	10284676	.	+	.	gene_id "LOC115226098"; ID ""; gene_name "LOC115226098"; transcript_id "G58442.7"; exon_number "1"; uniq_trans_id "G58442.7";
NC_043025.1	PBRI	exon	10300034	10300113	.	+	.	gene_id "LOC115226098"; ID ""; gene_name "LOC115226098"; transcript_id "G58442.7"; exon_number "2"; uniq_trans_id "G58442.7";
NC_043025.1	PBRI	exon	10314675	10314718	.	+	.	gene_id "LOC115226098"; ID ""; gene_name "LOC115226098"; transcript_id "G58442.7"; exon_number "3"; uniq_trans_id "G58442.7";
NC_043025.1	PBRI	exon	10340277	10340357	.	+	.	gene_id "LOC115226098"; ID ""; gene_name "LOC115226098"; transcript_id "G58442.7"; exon_number "4"; uniq_trans_id "G58442.7";
NC_043025.1	PBRI	exon	10347843	10347902	.	+	.	gene_id "LOC115226098"; ID ""; gene_name "LOC115226098"; transcript_id "G58442.7"; exon_number "5"; uniq_trans_id "G58442.7";
NC_043025.1	PBRI	exon	10389691	10389783	.	+	.	gene_id "LOC115226098"; ID ""; gene_name "LOC115226098"; transcript_id "G58442.7"; exon_number "6"; uniq_trans_id "G58442.7";
NC_043025.1	PBRI	exon	10394266	10394364	.	+	.	gene_id "LOC115226098"; ID ""; gene_name "LOC115226098"; transcript_id "G58442.7"; exon_number "7"; uniq_trans_id "G58442.7";
NC_043025.1	PBRI	exon	10395947	10396198	.	+	.	gene_id "LOC115226098"; ID ""; gene_name "LOC115226098"; transcript_id "G58442.7"; exon_number "8"; uniq_trans_id "G58442.7";
NC_043025.1	PBRI	exon	10397248	10397365	.	+	.	gene_id "LOC115226098"; ID ""; gene_name "LOC115226098"; transcript_id "G58442.7"; exon_number "9"; uniq_trans_id "G58442.7";
NC_043025.1	PBRI	exon	10398754	10399044	.	+	.	gene_id "LOC115226098"; ID ""; gene_name "LOC115226098"; transcript_id "G58442.7"; exon_number "10"; uniq_trans_id "G58442.7";
NC_043025.1	PBRI	exon	10399889	10399954	.	+	.	gene_id "LOC115226098"; ID ""; gene_name "LOC115226098"; transcript_id "G58442.7"; exon_number "11"; uniq_trans_id "G58442.7";
NC_043025.1	PBRI	exon	10402451	10402655	.	+	.	gene_id "LOC115226098"; ID ""; gene_name "LOC115226098"; transcript_id "G58442.7"; exon_number "12"; uniq_trans_id "G58442.7";
NC_043025.1	PBRI	exon	10404846	10405202	.	+	.	gene_id "LOC115226098"; ID ""; gene_name "LOC115226098"; transcript_id "G58442.7"; exon_number "13"; uniq_trans_id "G58442.7";
NC_043025.1	PBRI	exon	10405703	10405782	.	+	.	gene_id "LOC115226098"; ID ""; gene_name "LOC115226098"; transcript_id "G58442.7"; exon_number "14"; uniq_trans_id "G58442.7";
NC_043025.1	PBRI	exon	10407963	10408147	.	+	.	gene_id "LOC115226098"; ID ""; gene_name "LOC115226098"; transcript_id "G58442.7"; exon_number "15"; uniq_trans_id "G58442.7";
NC_043025.1	PBRI	exon	10410617	10411429	.	+	.	gene_id "LOC115226098"; ID ""; gene_name "LOC115226098"; transcript_id "G58442.7"; exon_number "16"; uniq_trans_id "G58442.7";
NC_043025.1	PBRI	transcript	10284504	10411429	.	+	.	gene_id "LOC115226098"; ID ""; gene_name "LOC115226098"; transcript_id "G58442.9"; uniq_trans_id "G58442.9";
NC_043025.1	PBRI	exon	10284504	10284567	.	+	.	gene_id "LOC115226098"; ID ""; gene_name "LOC115226098"; transcript_id "G58442.9"; exon_number "1"; uniq_trans_id "G58442.9";
NC_043025.1	PBRI	exon	10300034	10300113	.	+	.	gene_id "LOC115226098"; ID ""; gene_name "LOC115226098"; transcript_id "G58442.9"; exon_number "2"; uniq_trans_id "G58442.9";
NC_043025.1	PBRI	exon	10314675	10314718	.	+	.	gene_id "LOC115226098"; ID ""; gene_name "LOC115226098"; transcript_id "G58442.9"; exon_number "3"; uniq_trans_id "G58442.9";
NC_043025.1	PBRI	exon	10347843	10347902	.	+	.	gene_id "LOC115226098"; ID ""; gene_name "LOC115226098"; transcript_id "G58442.9"; exon_number "4"; uniq_trans_id "G58442.9";
NC_043025.1	PBRI	exon	10389691	10389783	.	+	.	gene_id "LOC115226098"; ID ""; gene_name "LOC115226098"; transcript_id "G58442.9"; exon_number "5"; uniq_trans_id "G58442.9";
NC_043025.1	PBRI	exon	10394266	10394364	.	+	.	gene_id "LOC115226098"; ID ""; gene_name "LOC115226098"; transcript_id "G58442.9"; exon_number "6"; uniq_trans_id "G58442.9";
NC_043025.1	PBRI	exon	10395947	10396198	.	+	.	gene_id "LOC115226098"; ID ""; gene_name "LOC115226098"; transcript_id "G58442.9"; exon_number "7"; uniq_trans_id "G58442.9";
NC_043025.1	PBRI	exon	10397248	10397365	.	+	.	gene_id "LOC115226098"; ID ""; gene_name "LOC115226098"; transcript_id "G58442.9"; exon_number "8"; uniq_trans_id "G58442.9";
NC_043025.1	PBRI	exon	10398754	10399044	.	+	.	gene_id "LOC115226098"; ID ""; gene_name "LOC115226098"; transcript_id "G58442.9"; exon_number "9"; uniq_trans_id "G58442.9";
NC_043025.1	PBRI	exon	10399889	10399954	.	+	.	gene_id "LOC115226098"; ID ""; gene_name "LOC115226098"; transcript_id "G58442.9"; exon_number "10"; uniq_trans_id "G58442.9";
NC_043025.1	PBRI	exon	10402451	10402655	.	+	.	gene_id "LOC115226098"; ID ""; gene_name "LOC115226098"; transcript_id "G58442.9"; exon_number "11"; uniq_trans_id "G58442.9";
NC_043025.1	PBRI	exon	10404846	10405202	.	+	.	gene_id "LOC115226098"; ID ""; gene_name "LOC115226098"; transcript_id "G58442.9"; exon_number "12"; uniq_trans_id "G58442.9";
NC_043025.1	PBRI	exon	10405703	10405782	.	+	.	gene_id "LOC115226098"; ID ""; gene_name "LOC115226098"; transcript_id "G58442.9"; exon_number "13"; uniq_trans_id "G58442.9";
NC_043025.1	PBRI	exon	10407963	10408147	.	+	.	gene_id "LOC115226098"; ID ""; gene_name "LOC115226098"; transcript_id "G58442.9"; exon_number "14"; uniq_trans_id "G58442.9";
NC_043025.1	PBRI	exon	10410617	10411429	.	+	.	gene_id "LOC115226098"; ID ""; gene_name "LOC115226098"; transcript_id "G58442.9"; exon_number "15"; uniq_trans_id "G58442.9";
NC_043025.1	Gnomon	transcript	10284493	10411430	.	+	.	gene_id "LOC115226098"; ID "XM_029797078.2"; gene_name "LOC115226098"; transcript_id "XM_029797078.2";
NC_043025.1	Gnomon	CDS	10300060	10300113	.	+	0	gene_id "LOC115226098"; db_xref "GeneID:115226098"; gbkey "CDS"; gene "LOC115226098"; ID ""; gene_name "LOC115226098"; transcript_id "XM_029797078.2"; product "RNA-binding protein 39 isoform X1"; protein_id "XP_029652938.1"; exon_number "2";
NC_043025.1	Gnomon	CDS	10314675	10314718	.	+	0	gene_id "LOC115226098"; db_xref "GeneID:115226098"; gbkey "CDS"; gene "LOC115226098"; ID ""; gene_name "LOC115226098"; transcript_id "XM_029797078.2"; product "RNA-binding protein 39 isoform X1"; protein_id "XP_029652938.1"; exon_number "3";
NC_043025.1	Gnomon	CDS	10347843	10347902	.	+	1	gene_id "LOC115226098"; db_xref "GeneID:115226098"; gbkey "CDS"; gene "LOC115226098"; ID ""; gene_name "LOC115226098"; transcript_id "XM_029797078.2"; product "RNA-binding protein 39 isoform X1"; protein_id "XP_029652938.1"; exon_number "4";
NC_043025.1	Gnomon	CDS	10389691	10389783	.	+	1	gene_id "LOC115226098"; db_xref "GeneID:115226098"; gbkey "CDS"; gene "LOC115226098"; ID ""; gene_name "LOC115226098"; transcript_id "XM_029797078.2"; product "RNA-binding protein 39 isoform X1"; protein_id "XP_029652938.1"; exon_number "5";
NC_043025.1	Gnomon	CDS	10394266	10394364	.	+	1	gene_id "LOC115226098"; db_xref "GeneID:115226098"; gbkey "CDS"; gene "LOC115226098"; ID ""; gene_name "LOC115226098"; transcript_id "XM_029797078.2"; product "RNA-binding protein 39 isoform X1"; protein_id "XP_029652938.1"; exon_number "6";
NC_043025.1	Gnomon	CDS	10395944	10396198	.	+	1	gene_id "LOC115226098"; db_xref "GeneID:115226098"; gbkey "CDS"; gene "LOC115226098"; ID ""; gene_name "LOC115226098"; transcript_id "XM_029797078.2"; product "RNA-binding protein 39 isoform X1"; protein_id "XP_029652938.1"; exon_number "7";
NC_043025.1	Gnomon	CDS	10397248	10397365	.	+	1	gene_id "LOC115226098"; db_xref "GeneID:115226098"; gbkey "CDS"; gene "LOC115226098"; ID ""; gene_name "LOC115226098"; transcript_id "XM_029797078.2"; product "RNA-binding protein 39 isoform X1"; protein_id "XP_029652938.1"; exon_number "8";
NC_043025.1	Gnomon	CDS	10398754	10399044	.	+	0	gene_id "LOC115226098"; db_xref "GeneID:115226098"; gbkey "CDS"; gene "LOC115226098"; ID ""; gene_name "LOC115226098"; transcript_id "XM_029797078.2"; product "RNA-binding protein 39 isoform X1"; protein_id "XP_029652938.1"; exon_number "9";
NC_043025.1	Gnomon	CDS	10399889	10399954	.	+	0	gene_id "LOC115226098"; db_xref "GeneID:115226098"; gbkey "CDS"; gene "LOC115226098"; ID ""; gene_name "LOC115226098"; transcript_id "XM_029797078.2"; product "RNA-binding protein 39 isoform X1"; protein_id "XP_029652938.1"; exon_number "10";
NC_043025.1	Gnomon	CDS	10402451	10402655	.	+	0	gene_id "LOC115226098"; db_xref "GeneID:115226098"; gbkey "CDS"; gene "LOC115226098"; ID ""; gene_name "LOC115226098"; transcript_id "XM_029797078.2"; product "RNA-binding protein 39 isoform X1"; protein_id "XP_029652938.1"; exon_number "11";
NC_043025.1	Gnomon	CDS	10404846	10405281	.	+	2	gene_id "LOC115226098"; db_xref "GeneID:115226098"; gbkey "CDS"; gene "LOC115226098"; ID ""; gene_name "LOC115226098"; transcript_id "XM_029797078.2"; product "RNA-binding protein 39 isoform X1"; protein_id "XP_029652938.1"; exon_number "12";
NC_043025.1	Gnomon	CDS	10407963	10408147	.	+	1	gene_id "LOC115226098"; db_xref "GeneID:115226098"; gbkey "CDS"; gene "LOC115226098"; ID ""; gene_name "LOC115226098"; transcript_id "XM_029797078.2"; product "RNA-binding protein 39 isoform X1"; protein_id "XP_029652938.1"; exon_number "13";
NC_043025.1	Gnomon	CDS	10410617	10410774	.	+	2	gene_id "LOC115226098"; db_xref "GeneID:115226098"; gbkey "CDS"; gene "LOC115226098"; ID ""; gene_name "LOC115226098"; transcript_id "XM_029797078.2"; product "RNA-binding protein 39 isoform X1"; protein_id "XP_029652938.1"; exon_number "14";
NC_043025.1	Gnomon	exon	10284493	10284676	.	+	.	gene_id "LOC115226098"; db_xref "GeneID:115226098"; gbkey "mRNA"; gene "LOC115226098"; ID ""; gene_name "LOC115226098"; transcript_id "XM_029797078.2"; product "RNA-binding protein 39, transcript variant X1"; exon_number "1"; model_evidence "Supporting evidence includes similarity to: 28 Proteins, and 100% coverage of the annotated genomic feature by RNAseq alignments, including 44 samples with support for all annotated introns";
NC_043025.1	Gnomon	exon	10300034	10300113	.	+	.	gene_id "LOC115226098"; db_xref "GeneID:115226098"; gbkey "mRNA"; gene "LOC115226098"; ID ""; gene_name "LOC115226098"; transcript_id "XM_029797078.2"; product "RNA-binding protein 39, transcript variant X1"; exon_number "2"; model_evidence "Supporting evidence includes similarity to: 28 Proteins, and 100% coverage of the annotated genomic feature by RNAseq alignments, including 44 samples with support for all annotated introns";
NC_043025.1	Gnomon	exon	10314675	10314718	.	+	.	gene_id "LOC115226098"; db_xref "GeneID:115226098"; gbkey "mRNA"; gene "LOC115226098"; ID ""; gene_name "LOC115226098"; transcript_id "XM_029797078.2"; product "RNA-binding protein 39, transcript variant X1"; exon_number "3"; model_evidence "Supporting evidence includes similarity to: 28 Proteins, and 100% coverage of the annotated genomic feature by RNAseq alignments, including 44 samples with support for all annotated introns";
NC_043025.1	Gnomon	exon	10347843	10347902	.	+	.	gene_id "LOC115226098"; db_xref "GeneID:115226098"; gbkey "mRNA"; gene "LOC115226098"; ID ""; gene_name "LOC115226098"; transcript_id "XM_029797078.2"; product "RNA-binding protein 39, transcript variant X1"; exon_number "4"; model_evidence "Supporting evidence includes similarity to: 28 Proteins, and 100% coverage of the annotated genomic feature by RNAseq alignments, including 44 samples with support for all annotated introns";
NC_043025.1	Gnomon	exon	10389691	10389783	.	+	.	gene_id "LOC115226098"; db_xref "GeneID:115226098"; gbkey "mRNA"; gene "LOC115226098"; ID ""; gene_name "LOC115226098"; transcript_id "XM_029797078.2"; product "RNA-binding protein 39, transcript variant X1"; exon_number "5"; model_evidence "Supporting evidence includes similarity to: 28 Proteins, and 100% coverage of the annotated genomic feature by RNAseq alignments, including 44 samples with support for all annotated introns";
NC_043025.1	Gnomon	exon	10394266	10394364	.	+	.	gene_id "LOC115226098"; db_xref "GeneID:115226098"; gbkey "mRNA"; gene "LOC115226098"; ID ""; gene_name "LOC115226098"; transcript_id "XM_029797078.2"; product "RNA-binding protein 39, transcript variant X1"; exon_number "6"; model_evidence "Supporting evidence includes similarity to: 28 Proteins, and 100% coverage of the annotated genomic feature by RNAseq alignments, including 44 samples with support for all annotated introns";
NC_043025.1	Gnomon	exon	10395944	10396198	.	+	.	gene_id "LOC115226098"; db_xref "GeneID:115226098"; gbkey "mRNA"; gene "LOC115226098"; ID ""; gene_name "LOC115226098"; transcript_id "XM_029797078.2"; product "RNA-binding protein 39, transcript variant X1"; exon_number "7"; model_evidence "Supporting evidence includes similarity to: 28 Proteins, and 100% coverage of the annotated genomic feature by RNAseq alignments, including 44 samples with support for all annotated introns";
NC_043025.1	Gnomon	exon	10397248	10397365	.	+	.	gene_id "LOC115226098"; db_xref "GeneID:115226098"; gbkey "mRNA"; gene "LOC115226098"; ID ""; gene_name "LOC115226098"; transcript_id "XM_029797078.2"; product "RNA-binding protein 39, transcript variant X1"; exon_number "8"; model_evidence "Supporting evidence includes similarity to: 28 Proteins, and 100% coverage of the annotated genomic feature by RNAseq alignments, including 44 samples with support for all annotated introns";
NC_043025.1	Gnomon	exon	10398754	10399044	.	+	.	gene_id "LOC115226098"; db_xref "GeneID:115226098"; gbkey "mRNA"; gene "LOC115226098"; ID ""; gene_name "LOC115226098"; transcript_id "XM_029797078.2"; product "RNA-binding protein 39, transcript variant X1"; exon_number "9"; model_evidence "Supporting evidence includes similarity to: 28 Proteins, and 100% coverage of the annotated genomic feature by RNAseq alignments, including 44 samples with support for all annotated introns";
NC_043025.1	Gnomon	exon	10399889	10399954	.	+	.	gene_id "LOC115226098"; db_xref "GeneID:115226098"; gbkey "mRNA"; gene "LOC115226098"; ID ""; gene_name "LOC115226098"; transcript_id "XM_029797078.2"; product "RNA-binding protein 39, transcript variant X1"; exon_number "10"; model_evidence "Supporting evidence includes similarity to: 28 Proteins, and 100% coverage of the annotated genomic feature by RNAseq alignments, including 44 samples with support for all annotated introns";
NC_043025.1	Gnomon	exon	10402451	10402655	.	+	.	gene_id "LOC115226098"; db_xref "GeneID:115226098"; gbkey "mRNA"; gene "LOC115226098"; ID ""; gene_name "LOC115226098"; transcript_id "XM_029797078.2"; product "RNA-binding protein 39, transcript variant X1"; exon_number "11"; model_evidence "Supporting evidence includes similarity to: 28 Proteins, and 100% coverage of the annotated genomic feature by RNAseq alignments, including 44 samples with support for all annotated introns";
NC_043025.1	Gnomon	exon	10404846	10405281	.	+	.	gene_id "LOC115226098"; db_xref "GeneID:115226098"; gbkey "mRNA"; gene "LOC115226098"; ID ""; gene_name "LOC115226098"; transcript_id "XM_029797078.2"; product "RNA-binding protein 39, transcript variant X1"; exon_number "12"; model_evidence "Supporting evidence includes similarity to: 28 Proteins, and 100% coverage of the annotated genomic feature by RNAseq alignments, including 44 samples with support for all annotated introns";
NC_043025.1	Gnomon	exon	10407963	10408147	.	+	.	gene_id "LOC115226098"; db_xref "GeneID:115226098"; gbkey "mRNA"; gene "LOC115226098"; ID ""; gene_name "LOC115226098"; transcript_id "XM_029797078.2"; product "RNA-binding protein 39, transcript variant X1"; exon_number "13"; model_evidence "Supporting evidence includes similarity to: 28 Proteins, and 100% coverage of the annotated genomic feature by RNAseq alignments, including 44 samples with support for all annotated introns";
NC_043025.1	Gnomon	exon	10410617	10411430	.	+	.	gene_id "LOC115226098"; db_xref "GeneID:115226098"; gbkey "mRNA"; gene "LOC115226098"; ID ""; gene_name "LOC115226098"; transcript_id "XM_029797078.2"; product "RNA-binding protein 39, transcript variant X1"; exon_number "14"; model_evidence "Supporting evidence includes similarity to: 28 Proteins, and 100% coverage of the annotated genomic feature by RNAseq alignments, including 44 samples with support for all annotated introns";
NC_043025.1	Gnomon	start_codon	10300060	10300062	.	+	0	gene_id "LOC115226098"; db_xref "GeneID:115226098"; gbkey "CDS"; gene "LOC115226098"; ID ""; gene_name "LOC115226098"; transcript_id "XM_029797078.2"; product "RNA-binding protein 39 isoform X1"; protein_id "XP_029652938.1"; exon_number "2";
NC_043025.1	Gnomon	stop_codon	10410775	10410777	.	+	0	gene_id "LOC115226098"; db_xref "GeneID:115226098"; gbkey "CDS"; gene "LOC115226098"; ID ""; gene_name "LOC115226098"; transcript_id "XM_029797078.2"; product "RNA-binding protein 39 isoform X1"; protein_id "XP_029652938.1"; exon_number "14";
NC_043025.1	Gnomon	transcript	10284259	10411430	.	+	.	gene_id "LOC115226098"; ID "XM_029797079.2"; gene_name "LOC115226098"; transcript_id "XM_029797079.2";
NC_043025.1	Gnomon	CDS	10300060	10300113	.	+	0	gene_id "LOC115226098"; db_xref "GeneID:115226098"; gbkey "CDS"; gene "LOC115226098"; ID ""; gene_name "LOC115226098"; transcript_id "XM_029797079.2"; product "RNA-binding protein 39 isoform X1"; protein_id "XP_029652939.1"; exon_number "2";
NC_043025.1	Gnomon	CDS	10314675	10314718	.	+	0	gene_id "LOC115226098"; db_xref "GeneID:115226098"; gbkey "CDS"; gene "LOC115226098"; ID ""; gene_name "LOC115226098"; transcript_id "XM_029797079.2"; product "RNA-binding protein 39 isoform X1"; protein_id "XP_029652939.1"; exon_number "3";
NC_043025.1	Gnomon	CDS	10347843	10347902	.	+	1	gene_id "LOC115226098"; db_xref "GeneID:115226098"; gbkey "CDS"; gene "LOC115226098"; ID ""; gene_name "LOC115226098"; transcript_id "XM_029797079.2"; product "RNA-binding protein 39 isoform X1"; protein_id "XP_029652939.1"; exon_number "4";
NC_043025.1	Gnomon	CDS	10389691	10389783	.	+	1	gene_id "LOC115226098"; db_xref "GeneID:115226098"; gbkey "CDS"; gene "LOC115226098"; ID ""; gene_name "LOC115226098"; transcript_id "XM_029797079.2"; product "RNA-binding protein 39 isoform X1"; protein_id "XP_029652939.1"; exon_number "5";
NC_043025.1	Gnomon	CDS	10394266	10394364	.	+	1	gene_id "LOC115226098"; db_xref "GeneID:115226098"; gbkey "CDS"; gene "LOC115226098"; ID ""; gene_name "LOC115226098"; transcript_id "XM_029797079.2"; product "RNA-binding protein 39 isoform X1"; protein_id "XP_029652939.1"; exon_number "6";
NC_043025.1	Gnomon	CDS	10395944	10396198	.	+	1	gene_id "LOC115226098"; db_xref "GeneID:115226098"; gbkey "CDS"; gene "LOC115226098"; ID ""; gene_name "LOC115226098"; transcript_id "XM_029797079.2"; product "RNA-binding protein 39 isoform X1"; protein_id "XP_029652939.1"; exon_number "7";
NC_043025.1	Gnomon	CDS	10397248	10397365	.	+	1	gene_id "LOC115226098"; db_xref "GeneID:115226098"; gbkey "CDS"; gene "LOC115226098"; ID ""; gene_name "LOC115226098"; transcript_id "XM_029797079.2"; product "RNA-binding protein 39 isoform X1"; protein_id "XP_029652939.1"; exon_number "8";
NC_043025.1	Gnomon	CDS	10398754	10399044	.	+	0	gene_id "LOC115226098"; db_xref "GeneID:115226098"; gbkey "CDS"; gene "LOC115226098"; ID ""; gene_name "LOC115226098"; transcript_id "XM_029797079.2"; product "RNA-binding protein 39 isoform X1"; protein_id "XP_029652939.1"; exon_number "9";
NC_043025.1	Gnomon	CDS	10399889	10399954	.	+	0	gene_id "LOC115226098"; db_xref "GeneID:115226098"; gbkey "CDS"; gene "LOC115226098"; ID ""; gene_name "LOC115226098"; transcript_id "XM_029797079.2"; product "RNA-binding protein 39 isoform X1"; protein_id "XP_029652939.1"; exon_number "10";
NC_043025.1	Gnomon	CDS	10402451	10402655	.	+	0	gene_id "LOC115226098"; db_xref "GeneID:115226098"; gbkey "CDS"; gene "LOC115226098"; ID ""; gene_name "LOC115226098"; transcript_id "XM_029797079.2"; product "RNA-binding protein 39 isoform X1"; protein_id "XP_029652939.1"; exon_number "11";
NC_043025.1	Gnomon	CDS	10404846	10405281	.	+	2	gene_id "LOC115226098"; db_xref "GeneID:115226098"; gbkey "CDS"; gene "LOC115226098"; ID ""; gene_name "LOC115226098"; transcript_id "XM_029797079.2"; product "RNA-binding protein 39 isoform X1"; protein_id "XP_029652939.1"; exon_number "12";
NC_043025.1	Gnomon	CDS	10407963	10408147	.	+	1	gene_id "LOC115226098"; db_xref "GeneID:115226098"; gbkey "CDS"; gene "LOC115226098"; ID ""; gene_name "LOC115226098"; transcript_id "XM_029797079.2"; product "RNA-binding protein 39 isoform X1"; protein_id "XP_029652939.1"; exon_number "13";
NC_043025.1	Gnomon	CDS	10410617	10410774	.	+	2	gene_id "LOC115226098"; db_xref "GeneID:115226098"; gbkey "CDS"; gene "LOC115226098"; ID ""; gene_name "LOC115226098"; transcript_id "XM_029797079.2"; product "RNA-binding protein 39 isoform X1"; protein_id "XP_029652939.1"; exon_number "14";
NC_043025.1	Gnomon	exon	10284259	10284333	.	+	.	gene_id "LOC115226098"; db_xref "GeneID:115226098"; gbkey "mRNA"; gene "LOC115226098"; ID ""; gene_name "LOC115226098"; transcript_id "XM_029797079.2"; product "RNA-binding protein 39, transcript variant X2"; exon_number "1"; model_evidence "Supporting evidence includes similarity to: 28 Proteins, and 100% coverage of the annotated genomic feature by RNAseq alignments, including 32 samples with support for all annotated introns";
NC_043025.1	Gnomon	exon	10300034	10300113	.	+	.	gene_id "LOC115226098"; db_xref "GeneID:115226098"; gbkey "mRNA"; gene "LOC115226098"; ID ""; gene_name "LOC115226098"; transcript_id "XM_029797079.2"; product "RNA-binding protein 39, transcript variant X2"; exon_number "2"; model_evidence "Supporting evidence includes similarity to: 28 Proteins, and 100% coverage of the annotated genomic feature by RNAseq alignments, including 32 samples with support for all annotated introns";
NC_043025.1	Gnomon	exon	10314675	10314718	.	+	.	gene_id "LOC115226098"; db_xref "GeneID:115226098"; gbkey "mRNA"; gene "LOC115226098"; ID ""; gene_name "LOC115226098"; transcript_id "XM_029797079.2"; product "RNA-binding protein 39, transcript variant X2"; exon_number "3"; model_evidence "Supporting evidence includes similarity to: 28 Proteins, and 100% coverage of the annotated genomic feature by RNAseq alignments, including 32 samples with support for all annotated introns";
NC_043025.1	Gnomon	exon	10347843	10347902	.	+	.	gene_id "LOC115226098"; db_xref "GeneID:115226098"; gbkey "mRNA"; gene "LOC115226098"; ID ""; gene_name "LOC115226098"; transcript_id "XM_029797079.2"; product "RNA-binding protein 39, transcript variant X2"; exon_number "4"; model_evidence "Supporting evidence includes similarity to: 28 Proteins, and 100% coverage of the annotated genomic feature by RNAseq alignments, including 32 samples with support for all annotated introns";
NC_043025.1	Gnomon	exon	10389691	10389783	.	+	.	gene_id "LOC115226098"; db_xref "GeneID:115226098"; gbkey "mRNA"; gene "LOC115226098"; ID ""; gene_name "LOC115226098"; transcript_id "XM_029797079.2"; product "RNA-binding protein 39, transcript variant X2"; exon_number "5"; model_evidence "Supporting evidence includes similarity to: 28 Proteins, and 100% coverage of the annotated genomic feature by RNAseq alignments, including 32 samples with support for all annotated introns";
NC_043025.1	Gnomon	exon	10394266	10394364	.	+	.	gene_id "LOC115226098"; db_xref "GeneID:115226098"; gbkey "mRNA"; gene "LOC115226098"; ID ""; gene_name "LOC115226098"; transcript_id "XM_029797079.2"; product "RNA-binding protein 39, transcript variant X2"; exon_number "6"; model_evidence "Supporting evidence includes similarity to: 28 Proteins, and 100% coverage of the annotated genomic feature by RNAseq alignments, including 32 samples with support for all annotated introns";
NC_043025.1	Gnomon	exon	10395944	10396198	.	+	.	gene_id "LOC115226098"; db_xref "GeneID:115226098"; gbkey "mRNA"; gene "LOC115226098"; ID ""; gene_name "LOC115226098"; transcript_id "XM_029797079.2"; product "RNA-binding protein 39, transcript variant X2"; exon_number "7"; model_evidence "Supporting evidence includes similarity to: 28 Proteins, and 100% coverage of the annotated genomic feature by RNAseq alignments, including 32 samples with support for all annotated introns";
NC_043025.1	Gnomon	exon	10397248	10397365	.	+	.	gene_id "LOC115226098"; db_xref "GeneID:115226098"; gbkey "mRNA"; gene "LOC115226098"; ID ""; gene_name "LOC115226098"; transcript_id "XM_029797079.2"; product "RNA-binding protein 39, transcript variant X2"; exon_number "8"; model_evidence "Supporting evidence includes similarity to: 28 Proteins, and 100% coverage of the annotated genomic feature by RNAseq alignments, including 32 samples with support for all annotated introns";
NC_043025.1	Gnomon	exon	10398754	10399044	.	+	.	gene_id "LOC115226098"; db_xref "GeneID:115226098"; gbkey "mRNA"; gene "LOC115226098"; ID ""; gene_name "LOC115226098"; transcript_id "XM_029797079.2"; product "RNA-binding protein 39, transcript variant X2"; exon_number "9"; model_evidence "Supporting evidence includes similarity to: 28 Proteins, and 100% coverage of the annotated genomic feature by RNAseq alignments, including 32 samples with support for all annotated introns";
NC_043025.1	Gnomon	exon	10399889	10399954	.	+	.	gene_id "LOC115226098"; db_xref "GeneID:115226098"; gbkey "mRNA"; gene "LOC115226098"; ID ""; gene_name "LOC115226098"; transcript_id "XM_029797079.2"; product "RNA-binding protein 39, transcript variant X2"; exon_number "10"; model_evidence "Supporting evidence includes similarity to: 28 Proteins, and 100% coverage of the annotated genomic feature by RNAseq alignments, including 32 samples with support for all annotated introns";
NC_043025.1	Gnomon	exon	10402451	10402655	.	+	.	gene_id "LOC115226098"; db_xref "GeneID:115226098"; gbkey "mRNA"; gene "LOC115226098"; ID ""; gene_name "LOC115226098"; transcript_id "XM_029797079.2"; product "RNA-binding protein 39, transcript variant X2"; exon_number "11"; model_evidence "Supporting evidence includes similarity to: 28 Proteins, and 100% coverage of the annotated genomic feature by RNAseq alignments, including 32 samples with support for all annotated introns";
NC_043025.1	Gnomon	exon	10404846	10405281	.	+	.	gene_id "LOC115226098"; db_xref "GeneID:115226098"; gbkey "mRNA"; gene "LOC115226098"; ID ""; gene_name "LOC115226098"; transcript_id "XM_029797079.2"; product "RNA-binding protein 39, transcript variant X2"; exon_number "12"; model_evidence "Supporting evidence includes similarity to: 28 Proteins, and 100% coverage of the annotated genomic feature by RNAseq alignments, including 32 samples with support for all annotated introns";
NC_043025.1	Gnomon	exon	10407963	10408147	.	+	.	gene_id "LOC115226098"; db_xref "GeneID:115226098"; gbkey "mRNA"; gene "LOC115226098"; ID ""; gene_name "LOC115226098"; transcript_id "XM_029797079.2"; product "RNA-binding protein 39, transcript variant X2"; exon_number "13"; model_evidence "Supporting evidence includes similarity to: 28 Proteins, and 100% coverage of the annotated genomic feature by RNAseq alignments, including 32 samples with support for all annotated introns";
NC_043025.1	Gnomon	exon	10410617	10411430	.	+	.	gene_id "LOC115226098"; db_xref "GeneID:115226098"; gbkey "mRNA"; gene "LOC115226098"; ID ""; gene_name "LOC115226098"; transcript_id "XM_029797079.2"; product "RNA-binding protein 39, transcript variant X2"; exon_number "14"; model_evidence "Supporting evidence includes similarity to: 28 Proteins, and 100% coverage of the annotated genomic feature by RNAseq alignments, including 32 samples with support for all annotated introns";
NC_043025.1	Gnomon	start_codon	10300060	10300062	.	+	0	gene_id "LOC115226098"; db_xref "GeneID:115226098"; gbkey "CDS"; gene "LOC115226098"; ID ""; gene_name "LOC115226098"; transcript_id "XM_029797079.2"; product "RNA-binding protein 39 isoform X1"; protein_id "XP_029652939.1"; exon_number "2";
NC_043025.1	Gnomon	stop_codon	10410775	10410777	.	+	0	gene_id "LOC115226098"; db_xref "GeneID:115226098"; gbkey "CDS"; gene "LOC115226098"; ID ""; gene_name "LOC115226098"; transcript_id "XM_029797079.2"; product "RNA-binding protein 39 isoform X1"; protein_id "XP_029652939.1"; exon_number "14";
NC_043025.1	Gnomon	transcript	10284493	10411430	.	+	.	gene_id "LOC115226098"; ID "XM_029797080.2"; gene_name "LOC115226098"; transcript_id "XM_029797080.2";
NC_043025.1	Gnomon	CDS	10300060	10300113	.	+	0	gene_id "LOC115226098"; db_xref "GeneID:115226098"; gbkey "CDS"; gene "LOC115226098"; ID ""; gene_name "LOC115226098"; transcript_id "XM_029797080.2"; product "RNA-binding protein 39 isoform X2"; protein_id "XP_029652940.1"; exon_number "2";
NC_043025.1	Gnomon	CDS	10314675	10314718	.	+	0	gene_id "LOC115226098"; db_xref "GeneID:115226098"; gbkey "CDS"; gene "LOC115226098"; ID ""; gene_name "LOC115226098"; transcript_id "XM_029797080.2"; product "RNA-binding protein 39 isoform X2"; protein_id "XP_029652940.1"; exon_number "3";
NC_043025.1	Gnomon	CDS	10347843	10347902	.	+	1	gene_id "LOC115226098"; db_xref "GeneID:115226098"; gbkey "CDS"; gene "LOC115226098"; ID ""; gene_name "LOC115226098"; transcript_id "XM_029797080.2"; product "RNA-binding protein 39 isoform X2"; protein_id "XP_029652940.1"; exon_number "4";
NC_043025.1	Gnomon	CDS	10389691	10389783	.	+	1	gene_id "LOC115226098"; db_xref "GeneID:115226098"; gbkey "CDS"; gene "LOC115226098"; ID ""; gene_name "LOC115226098"; transcript_id "XM_029797080.2"; product "RNA-binding protein 39 isoform X2"; protein_id "XP_029652940.1"; exon_number "5";
NC_043025.1	Gnomon	CDS	10394266	10394364	.	+	1	gene_id "LOC115226098"; db_xref "GeneID:115226098"; gbkey "CDS"; gene "LOC115226098"; ID ""; gene_name "LOC115226098"; transcript_id "XM_029797080.2"; product "RNA-binding protein 39 isoform X2"; protein_id "XP_029652940.1"; exon_number "6";
NC_043025.1	Gnomon	CDS	10395947	10396198	.	+	1	gene_id "LOC115226098"; db_xref "GeneID:115226098"; gbkey "CDS"; gene "LOC115226098"; ID ""; gene_name "LOC115226098"; transcript_id "XM_029797080.2"; product "RNA-binding protein 39 isoform X2"; protein_id "XP_029652940.1"; exon_number "7";
NC_043025.1	Gnomon	CDS	10397248	10397365	.	+	1	gene_id "LOC115226098"; db_xref "GeneID:115226098"; gbkey "CDS"; gene "LOC115226098"; ID ""; gene_name "LOC115226098"; transcript_id "XM_029797080.2"; product "RNA-binding protein 39 isoform X2"; protein_id "XP_029652940.1"; exon_number "8";
NC_043025.1	Gnomon	CDS	10398754	10399044	.	+	0	gene_id "LOC115226098"; db_xref "GeneID:115226098"; gbkey "CDS"; gene "LOC115226098"; ID ""; gene_name "LOC115226098"; transcript_id "XM_029797080.2"; product "RNA-binding protein 39 isoform X2"; protein_id "XP_029652940.1"; exon_number "9";
NC_043025.1	Gnomon	CDS	10399889	10399954	.	+	0	gene_id "LOC115226098"; db_xref "GeneID:115226098"; gbkey "CDS"; gene "LOC115226098"; ID ""; gene_name "LOC115226098"; transcript_id "XM_029797080.2"; product "RNA-binding protein 39 isoform X2"; protein_id "XP_029652940.1"; exon_number "10";
NC_043025.1	Gnomon	CDS	10402451	10402655	.	+	0	gene_id "LOC115226098"; db_xref "GeneID:115226098"; gbkey "CDS"; gene "LOC115226098"; ID ""; gene_name "LOC115226098"; transcript_id "XM_029797080.2"; product "RNA-binding protein 39 isoform X2"; protein_id "XP_029652940.1"; exon_number "11";
NC_043025.1	Gnomon	CDS	10404846	10405281	.	+	2	gene_id "LOC115226098"; db_xref "GeneID:115226098"; gbkey "CDS"; gene "LOC115226098"; ID ""; gene_name "LOC115226098"; transcript_id "XM_029797080.2"; product "RNA-binding protein 39 isoform X2"; protein_id "XP_029652940.1"; exon_number "12";
NC_043025.1	Gnomon	CDS	10407963	10408147	.	+	1	gene_id "LOC115226098"; db_xref "GeneID:115226098"; gbkey "CDS"; gene "LOC115226098"; ID ""; gene_name "LOC115226098"; transcript_id "XM_029797080.2"; product "RNA-binding protein 39 isoform X2"; protein_id "XP_029652940.1"; exon_number "13";
NC_043025.1	Gnomon	CDS	10410617	10410774	.	+	2	gene_id "LOC115226098"; db_xref "GeneID:115226098"; gbkey "CDS"; gene "LOC115226098"; ID ""; gene_name "LOC115226098"; transcript_id "XM_029797080.2"; product "RNA-binding protein 39 isoform X2"; protein_id "XP_029652940.1"; exon_number "14";
NC_043025.1	Gnomon	exon	10284493	10284676	.	+	.	gene_id "LOC115226098"; db_xref "GeneID:115226098"; gbkey "mRNA"; gene "LOC115226098"; ID ""; gene_name "LOC115226098"; transcript_id "XM_029797080.2"; product "RNA-binding protein 39, transcript variant X3"; exon_number "1"; model_evidence "Supporting evidence includes similarity to: 28 Proteins, and 100% coverage of the annotated genomic feature by RNAseq alignments, including 44 samples with support for all annotated introns";
NC_043025.1	Gnomon	exon	10300034	10300113	.	+	.	gene_id "LOC115226098"; db_xref "GeneID:115226098"; gbkey "mRNA"; gene "LOC115226098"; ID ""; gene_name "LOC115226098"; transcript_id "XM_029797080.2"; product "RNA-binding protein 39, transcript variant X3"; exon_number "2"; model_evidence "Supporting evidence includes similarity to: 28 Proteins, and 100% coverage of the annotated genomic feature by RNAseq alignments, including 44 samples with support for all annotated introns";
NC_043025.1	Gnomon	exon	10314675	10314718	.	+	.	gene_id "LOC115226098"; db_xref "GeneID:115226098"; gbkey "mRNA"; gene "LOC115226098"; ID ""; gene_name "LOC115226098"; transcript_id "XM_029797080.2"; product "RNA-binding protein 39, transcript variant X3"; exon_number "3"; model_evidence "Supporting evidence includes similarity to: 28 Proteins, and 100% coverage of the annotated genomic feature by RNAseq alignments, including 44 samples with support for all annotated introns";
NC_043025.1	Gnomon	exon	10347843	10347902	.	+	.	gene_id "LOC115226098"; db_xref "GeneID:115226098"; gbkey "mRNA"; gene "LOC115226098"; ID ""; gene_name "LOC115226098"; transcript_id "XM_029797080.2"; product "RNA-binding protein 39, transcript variant X3"; exon_number "4"; model_evidence "Supporting evidence includes similarity to: 28 Proteins, and 100% coverage of the annotated genomic feature by RNAseq alignments, including 44 samples with support for all annotated introns";
NC_043025.1	Gnomon	exon	10389691	10389783	.	+	.	gene_id "LOC115226098"; db_xref "GeneID:115226098"; gbkey "mRNA"; gene "LOC115226098"; ID ""; gene_name "LOC115226098"; transcript_id "XM_029797080.2"; product "RNA-binding protein 39, transcript variant X3"; exon_number "5"; model_evidence "Supporting evidence includes similarity to: 28 Proteins, and 100% coverage of the annotated genomic feature by RNAseq alignments, including 44 samples with support for all annotated introns";
NC_043025.1	Gnomon	exon	10394266	10394364	.	+	.	gene_id "LOC115226098"; db_xref "GeneID:115226098"; gbkey "mRNA"; gene "LOC115226098"; ID ""; gene_name "LOC115226098"; transcript_id "XM_029797080.2"; product "RNA-binding protein 39, transcript variant X3"; exon_number "6"; model_evidence "Supporting evidence includes similarity to: 28 Proteins, and 100% coverage of the annotated genomic feature by RNAseq alignments, including 44 samples with support for all annotated introns";
NC_043025.1	Gnomon	exon	10395947	10396198	.	+	.	gene_id "LOC115226098"; db_xref "GeneID:115226098"; gbkey "mRNA"; gene "LOC115226098"; ID ""; gene_name "LOC115226098"; transcript_id "XM_029797080.2"; product "RNA-binding protein 39, transcript variant X3"; exon_number "7"; model_evidence "Supporting evidence includes similarity to: 28 Proteins, and 100% coverage of the annotated genomic feature by RNAseq alignments, including 44 samples with support for all annotated introns";
NC_043025.1	Gnomon	exon	10397248	10397365	.	+	.	gene_id "LOC115226098"; db_xref "GeneID:115226098"; gbkey "mRNA"; gene "LOC115226098"; ID ""; gene_name "LOC115226098"; transcript_id "XM_029797080.2"; product "RNA-binding protein 39, transcript variant X3"; exon_number "8"; model_evidence "Supporting evidence includes similarity to: 28 Proteins, and 100% coverage of the annotated genomic feature by RNAseq alignments, including 44 samples with support for all annotated introns";
NC_043025.1	Gnomon	exon	10398754	10399044	.	+	.	gene_id "LOC115226098"; db_xref "GeneID:115226098"; gbkey "mRNA"; gene "LOC115226098"; ID ""; gene_name "LOC115226098"; transcript_id "XM_029797080.2"; product "RNA-binding protein 39, transcript variant X3"; exon_number "9"; model_evidence "Supporting evidence includes similarity to: 28 Proteins, and 100% coverage of the annotated genomic feature by RNAseq alignments, including 44 samples with support for all annotated introns";
NC_043025.1	Gnomon	exon	10399889	10399954	.	+	.	gene_id "LOC115226098"; db_xref "GeneID:115226098"; gbkey "mRNA"; gene "LOC115226098"; ID ""; gene_name "LOC115226098"; transcript_id "XM_029797080.2"; product "RNA-binding protein 39, transcript variant X3"; exon_number "10"; model_evidence "Supporting evidence includes similarity to: 28 Proteins, and 100% coverage of the annotated genomic feature by RNAseq alignments, including 44 samples with support for all annotated introns";
NC_043025.1	Gnomon	exon	10402451	10402655	.	+	.	gene_id "LOC115226098"; db_xref "GeneID:115226098"; gbkey "mRNA"; gene "LOC115226098"; ID ""; gene_name "LOC115226098"; transcript_id "XM_029797080.2"; product "RNA-binding protein 39, transcript variant X3"; exon_number "11"; model_evidence "Supporting evidence includes similarity to: 28 Proteins, and 100% coverage of the annotated genomic feature by RNAseq alignments, including 44 samples with support for all annotated introns";
NC_043025.1	Gnomon	exon	10404846	10405281	.	+	.	gene_id "LOC115226098"; db_xref "GeneID:115226098"; gbkey "mRNA"; gene "LOC115226098"; ID ""; gene_name "LOC115226098"; transcript_id "XM_029797080.2"; product "RNA-binding protein 39, transcript variant X3"; exon_number "12"; model_evidence "Supporting evidence includes similarity to: 28 Proteins, and 100% coverage of the annotated genomic feature by RNAseq alignments, including 44 samples with support for all annotated introns";
NC_043025.1	Gnomon	exon	10407963	10408147	.	+	.	gene_id "LOC115226098"; db_xref "GeneID:115226098"; gbkey "mRNA"; gene "LOC115226098"; ID ""; gene_name "LOC115226098"; transcript_id "XM_029797080.2"; product "RNA-binding protein 39, transcript variant X3"; exon_number "13"; model_evidence "Supporting evidence includes similarity to: 28 Proteins, and 100% coverage of the annotated genomic feature by RNAseq alignments, including 44 samples with support for all annotated introns";
NC_043025.1	Gnomon	exon	10410617	10411430	.	+	.	gene_id "LOC115226098"; db_xref "GeneID:115226098"; gbkey "mRNA"; gene "LOC115226098"; ID ""; gene_name "LOC115226098"; transcript_id "XM_029797080.2"; product "RNA-binding protein 39, transcript variant X3"; exon_number "14"; model_evidence "Supporting evidence includes similarity to: 28 Proteins, and 100% coverage of the annotated genomic feature by RNAseq alignments, including 44 samples with support for all annotated introns";
NC_043025.1	Gnomon	start_codon	10300060	10300062	.	+	0	gene_id "LOC115226098"; db_xref "GeneID:115226098"; gbkey "CDS"; gene "LOC115226098"; ID ""; gene_name "LOC115226098"; transcript_id "XM_029797080.2"; product "RNA-binding protein 39 isoform X2"; protein_id "XP_029652940.1"; exon_number "2";
NC_043025.1	Gnomon	stop_codon	10410775	10410777	.	+	0	gene_id "LOC115226098"; db_xref "GeneID:115226098"; gbkey "CDS"; gene "LOC115226098"; ID ""; gene_name "LOC115226098"; transcript_id "XM_029797080.2"; product "RNA-binding protein 39 isoform X2"; protein_id "XP_029652940.1"; exon_number "14";
NC_043025.1	Gnomon	transcript	10300028	10411430	.	+	.	gene_id "LOC115226098"; ID "XM_029797081.2"; gene_name "LOC115226098"; transcript_id "XM_029797081.2";
NC_043025.1	Gnomon	CDS	10374324	10374325	.	+	0	gene_id "LOC115226098"; db_xref "GeneID:115226098"; gbkey "CDS"; gene "LOC115226098"; ID ""; gene_name "LOC115226098"; transcript_id "XM_029797081.2"; product "RNA-binding protein 39 isoform X3"; protein_id "XP_029652941.1"; exon_number "6";
NC_043025.1	Gnomon	CDS	10389691	10389783	.	+	1	gene_id "LOC115226098"; db_xref "GeneID:115226098"; gbkey "CDS"; gene "LOC115226098"; ID ""; gene_name "LOC115226098"; transcript_id "XM_029797081.2"; product "RNA-binding protein 39 isoform X3"; protein_id "XP_029652941.1"; exon_number "7";
NC_043025.1	Gnomon	CDS	10394266	10394364	.	+	1	gene_id "LOC115226098"; db_xref "GeneID:115226098"; gbkey "CDS"; gene "LOC115226098"; ID ""; gene_name "LOC115226098"; transcript_id "XM_029797081.2"; product "RNA-binding protein 39 isoform X3"; protein_id "XP_029652941.1"; exon_number "8";
NC_043025.1	Gnomon	CDS	10395944	10396198	.	+	1	gene_id "LOC115226098"; db_xref "GeneID:115226098"; gbkey "CDS"; gene "LOC115226098"; ID ""; gene_name "LOC115226098"; transcript_id "XM_029797081.2"; product "RNA-binding protein 39 isoform X3"; protein_id "XP_029652941.1"; exon_number "9";
NC_043025.1	Gnomon	CDS	10397248	10397365	.	+	1	gene_id "LOC115226098"; db_xref "GeneID:115226098"; gbkey "CDS"; gene "LOC115226098"; ID ""; gene_name "LOC115226098"; transcript_id "XM_029797081.2"; product "RNA-binding protein 39 isoform X3"; protein_id "XP_029652941.1"; exon_number "10";
NC_043025.1	Gnomon	CDS	10398754	10399044	.	+	0	gene_id "LOC115226098"; db_xref "GeneID:115226098"; gbkey "CDS"; gene "LOC115226098"; ID ""; gene_name "LOC115226098"; transcript_id "XM_029797081.2"; product "RNA-binding protein 39 isoform X3"; protein_id "XP_029652941.1"; exon_number "11";
NC_043025.1	Gnomon	CDS	10399889	10399954	.	+	0	gene_id "LOC115226098"; db_xref "GeneID:115226098"; gbkey "CDS"; gene "LOC115226098"; ID ""; gene_name "LOC115226098"; transcript_id "XM_029797081.2"; product "RNA-binding protein 39 isoform X3"; protein_id "XP_029652941.1"; exon_number "12";
NC_043025.1	Gnomon	CDS	10402451	10402655	.	+	0	gene_id "LOC115226098"; db_xref "GeneID:115226098"; gbkey "CDS"; gene "LOC115226098"; ID ""; gene_name "LOC115226098"; transcript_id "XM_029797081.2"; product "RNA-binding protein 39 isoform X3"; protein_id "XP_029652941.1"; exon_number "13";
NC_043025.1	Gnomon	CDS	10404846	10405281	.	+	2	gene_id "LOC115226098"; db_xref "GeneID:115226098"; gbkey "CDS"; gene "LOC115226098"; ID ""; gene_name "LOC115226098"; transcript_id "XM_029797081.2"; product "RNA-binding protein 39 isoform X3"; protein_id "XP_029652941.1"; exon_number "14";
NC_043025.1	Gnomon	CDS	10407963	10408147	.	+	1	gene_id "LOC115226098"; db_xref "GeneID:115226098"; gbkey "CDS"; gene "LOC115226098"; ID ""; gene_name "LOC115226098"; transcript_id "XM_029797081.2"; product "RNA-binding protein 39 isoform X3"; protein_id "XP_029652941.1"; exon_number "15";
NC_043025.1	Gnomon	CDS	10410617	10410774	.	+	2	gene_id "LOC115226098"; db_xref "GeneID:115226098"; gbkey "CDS"; gene "LOC115226098"; ID ""; gene_name "LOC115226098"; transcript_id "XM_029797081.2"; product "RNA-binding protein 39 isoform X3"; protein_id "XP_029652941.1"; exon_number "16";
NC_043025.1	Gnomon	exon	10300028	10300113	.	+	.	gene_id "LOC115226098"; db_xref "GeneID:115226098"; gbkey "mRNA"; gene "LOC115226098"; ID ""; gene_name "LOC115226098"; transcript_id "XM_029797081.2"; product "RNA-binding protein 39, transcript variant X4"; exon_number "1"; model_evidence "Supporting evidence includes similarity to: 28 Proteins, and 100% coverage of the annotated genomic feature by RNAseq alignments, including 20 samples with support for all annotated introns";
NC_043025.1	Gnomon	exon	10314675	10314718	.	+	.	gene_id "LOC115226098"; db_xref "GeneID:115226098"; gbkey "mRNA"; gene "LOC115226098"; ID ""; gene_name "LOC115226098"; transcript_id "XM_029797081.2"; product "RNA-binding protein 39, transcript variant X4"; exon_number "2"; model_evidence "Supporting evidence includes similarity to: 28 Proteins, and 100% coverage of the annotated genomic feature by RNAseq alignments, including 20 samples with support for all annotated introns";
NC_043025.1	Gnomon	exon	10340277	10340357	.	+	.	gene_id "LOC115226098"; db_xref "GeneID:115226098"; gbkey "mRNA"; gene "LOC115226098"; ID ""; gene_name "LOC115226098"; transcript_id "XM_029797081.2"; product "RNA-binding protein 39, transcript variant X4"; exon_number "3"; model_evidence "Supporting evidence includes similarity to: 28 Proteins, and 100% coverage of the annotated genomic feature by RNAseq alignments, including 20 samples with support for all annotated introns";
NC_043025.1	Gnomon	exon	10347843	10347902	.	+	.	gene_id "LOC115226098"; db_xref "GeneID:115226098"; gbkey "mRNA"; gene "LOC115226098"; ID ""; gene_name "LOC115226098"; transcript_id "XM_029797081.2"; product "RNA-binding protein 39, transcript variant X4"; exon_number "4"; model_evidence "Supporting evidence includes similarity to: 28 Proteins, and 100% coverage of the annotated genomic feature by RNAseq alignments, including 20 samples with support for all annotated introns";
NC_043025.1	Gnomon	exon	10363506	10363556	.	+	.	gene_id "LOC115226098"; db_xref "GeneID:115226098"; gbkey "mRNA"; gene "LOC115226098"; ID ""; gene_name "LOC115226098"; transcript_id "XM_029797081.2"; product "RNA-binding protein 39, transcript variant X4"; exon_number "5"; model_evidence "Supporting evidence includes similarity to: 28 Proteins, and 100% coverage of the annotated genomic feature by RNAseq alignments, including 20 samples with support for all annotated introns";
NC_043025.1	Gnomon	exon	10374231	10374325	.	+	.	gene_id "LOC115226098"; db_xref "GeneID:115226098"; gbkey "mRNA"; gene "LOC115226098"; ID ""; gene_name "LOC115226098"; transcript_id "XM_029797081.2"; product "RNA-binding protein 39, transcript variant X4"; exon_number "6"; model_evidence "Supporting evidence includes similarity to: 28 Proteins, and 100% coverage of the annotated genomic feature by RNAseq alignments, including 20 samples with support for all annotated introns";
NC_043025.1	Gnomon	exon	10389691	10389783	.	+	.	gene_id "LOC115226098"; db_xref "GeneID:115226098"; gbkey "mRNA"; gene "LOC115226098"; ID ""; gene_name "LOC115226098"; transcript_id "XM_029797081.2"; product "RNA-binding protein 39, transcript variant X4"; exon_number "7"; model_evidence "Supporting evidence includes similarity to: 28 Proteins, and 100% coverage of the annotated genomic feature by RNAseq alignments, including 20 samples with support for all annotated introns";
NC_043025.1	Gnomon	exon	10394266	10394364	.	+	.	gene_id "LOC115226098"; db_xref "GeneID:115226098"; gbkey "mRNA"; gene "LOC115226098"; ID ""; gene_name "LOC115226098"; transcript_id "XM_029797081.2"; product "RNA-binding protein 39, transcript variant X4"; exon_number "8"; model_evidence "Supporting evidence includes similarity to: 28 Proteins, and 100% coverage of the annotated genomic feature by RNAseq alignments, including 20 samples with support for all annotated introns";
NC_043025.1	Gnomon	exon	10395944	10396198	.	+	.	gene_id "LOC115226098"; db_xref "GeneID:115226098"; gbkey "mRNA"; gene "LOC115226098"; ID ""; gene_name "LOC115226098"; transcript_id "XM_029797081.2"; product "RNA-binding protein 39, transcript variant X4"; exon_number "9"; model_evidence "Supporting evidence includes similarity to: 28 Proteins, and 100% coverage of the annotated genomic feature by RNAseq alignments, including 20 samples with support for all annotated introns";
NC_043025.1	Gnomon	exon	10397248	10397365	.	+	.	gene_id "LOC115226098"; db_xref "GeneID:115226098"; gbkey "mRNA"; gene "LOC115226098"; ID ""; gene_name "LOC115226098"; transcript_id "XM_029797081.2"; product "RNA-binding protein 39, transcript variant X4"; exon_number "10"; model_evidence "Supporting evidence includes similarity to: 28 Proteins, and 100% coverage of the annotated genomic feature by RNAseq alignments, including 20 samples with support for all annotated introns";
NC_043025.1	Gnomon	exon	10398754	10399044	.	+	.	gene_id "LOC115226098"; db_xref "GeneID:115226098"; gbkey "mRNA"; gene "LOC115226098"; ID ""; gene_name "LOC115226098"; transcript_id "XM_029797081.2"; product "RNA-binding protein 39, transcript variant X4"; exon_number "11"; model_evidence "Supporting evidence includes similarity to: 28 Proteins, and 100% coverage of the annotated genomic feature by RNAseq alignments, including 20 samples with support for all annotated introns";
NC_043025.1	Gnomon	exon	10399889	10399954	.	+	.	gene_id "LOC115226098"; db_xref "GeneID:115226098"; gbkey "mRNA"; gene "LOC115226098"; ID ""; gene_name "LOC115226098"; transcript_id "XM_029797081.2"; product "RNA-binding protein 39, transcript variant X4"; exon_number "12"; model_evidence "Supporting evidence includes similarity to: 28 Proteins, and 100% coverage of the annotated genomic feature by RNAseq alignments, including 20 samples with support for all annotated introns";
NC_043025.1	Gnomon	exon	10402451	10402655	.	+	.	gene_id "LOC115226098"; db_xref "GeneID:115226098"; gbkey "mRNA"; gene "LOC115226098"; ID ""; gene_name "LOC115226098"; transcript_id "XM_029797081.2"; product "RNA-binding protein 39, transcript variant X4"; exon_number "13"; model_evidence "Supporting evidence includes similarity to: 28 Proteins, and 100% coverage of the annotated genomic feature by RNAseq alignments, including 20 samples with support for all annotated introns";
NC_043025.1	Gnomon	exon	10404846	10405281	.	+	.	gene_id "LOC115226098"; db_xref "GeneID:115226098"; gbkey "mRNA"; gene "LOC115226098"; ID ""; gene_name "LOC115226098"; transcript_id "XM_029797081.2"; product "RNA-binding protein 39, transcript variant X4"; exon_number "14"; model_evidence "Supporting evidence includes similarity to: 28 Proteins, and 100% coverage of the annotated genomic feature by RNAseq alignments, including 20 samples with support for all annotated introns";
NC_043025.1	Gnomon	exon	10407963	10408147	.	+	.	gene_id "LOC115226098"; db_xref "GeneID:115226098"; gbkey "mRNA"; gene "LOC115226098"; ID ""; gene_name "LOC115226098"; transcript_id "XM_029797081.2"; product "RNA-binding protein 39, transcript variant X4"; exon_number "15"; model_evidence "Supporting evidence includes similarity to: 28 Proteins, and 100% coverage of the annotated genomic feature by RNAseq alignments, including 20 samples with support for all annotated introns";
NC_043025.1	Gnomon	exon	10410617	10411430	.	+	.	gene_id "LOC115226098"; db_xref "GeneID:115226098"; gbkey "mRNA"; gene "LOC115226098"; ID ""; gene_name "LOC115226098"; transcript_id "XM_029797081.2"; product "RNA-binding protein 39, transcript variant X4"; exon_number "16"; model_evidence "Supporting evidence includes similarity to: 28 Proteins, and 100% coverage of the annotated genomic feature by RNAseq alignments, including 20 samples with support for all annotated introns";
NC_043025.1	Gnomon	start_codon	10374324	10374325	.	+	0	gene_id "LOC115226098"; db_xref "GeneID:115226098"; gbkey "CDS"; gene "LOC115226098"; ID ""; gene_name "LOC115226098"; transcript_id "XM_029797081.2"; product "RNA-binding protein 39 isoform X3"; protein_id "XP_029652941.1"; exon_number "6";
NC_043025.1	Gnomon	start_codon	10389691	10389691	.	+	1	gene_id "LOC115226098"; db_xref "GeneID:115226098"; gbkey "CDS"; gene "LOC115226098"; ID ""; gene_name "LOC115226098"; transcript_id "XM_029797081.2"; product "RNA-binding protein 39 isoform X3"; protein_id "XP_029652941.1"; exon_number "7";
NC_043025.1	Gnomon	stop_codon	10410775	10410777	.	+	0	gene_id "LOC115226098"; db_xref "GeneID:115226098"; gbkey "CDS"; gene "LOC115226098"; ID ""; gene_name "LOC115226098"; transcript_id "XM_029797081.2"; product "RNA-binding protein 39 isoform X3"; protein_id "XP_029652941.1"; exon_number "16";
NC_043025.1	Gnomon	transcript	10300092	10411430	.	+	.	gene_id "LOC115226098"; ID "XM_029797082.2"; gene_name "LOC115226098"; transcript_id "XM_029797082.2";
NC_043025.1	Gnomon	CDS	10374324	10374325	.	+	0	gene_id "LOC115226098"; db_xref "GeneID:115226098"; gbkey "CDS"; gene "LOC115226098"; ID ""; gene_name "LOC115226098"; transcript_id "XM_029797082.2"; product "RNA-binding protein 39 isoform X3"; protein_id "XP_029652942.1"; exon_number "5";
NC_043025.1	Gnomon	CDS	10389691	10389783	.	+	1	gene_id "LOC115226098"; db_xref "GeneID:115226098"; gbkey "CDS"; gene "LOC115226098"; ID ""; gene_name "LOC115226098"; transcript_id "XM_029797082.2"; product "RNA-binding protein 39 isoform X3"; protein_id "XP_029652942.1"; exon_number "6";
NC_043025.1	Gnomon	CDS	10394266	10394364	.	+	1	gene_id "LOC115226098"; db_xref "GeneID:115226098"; gbkey "CDS"; gene "LOC115226098"; ID ""; gene_name "LOC115226098"; transcript_id "XM_029797082.2"; product "RNA-binding protein 39 isoform X3"; protein_id "XP_029652942.1"; exon_number "7";
NC_043025.1	Gnomon	CDS	10395944	10396198	.	+	1	gene_id "LOC115226098"; db_xref "GeneID:115226098"; gbkey "CDS"; gene "LOC115226098"; ID ""; gene_name "LOC115226098"; transcript_id "XM_029797082.2"; product "RNA-binding protein 39 isoform X3"; protein_id "XP_029652942.1"; exon_number "8";
NC_043025.1	Gnomon	CDS	10397248	10397365	.	+	1	gene_id "LOC115226098"; db_xref "GeneID:115226098"; gbkey "CDS"; gene "LOC115226098"; ID ""; gene_name "LOC115226098"; transcript_id "XM_029797082.2"; product "RNA-binding protein 39 isoform X3"; protein_id "XP_029652942.1"; exon_number "9";
NC_043025.1	Gnomon	CDS	10398754	10399044	.	+	0	gene_id "LOC115226098"; db_xref "GeneID:115226098"; gbkey "CDS"; gene "LOC115226098"; ID ""; gene_name "LOC115226098"; transcript_id "XM_029797082.2"; product "RNA-binding protein 39 isoform X3"; protein_id "XP_029652942.1"; exon_number "10";
NC_043025.1	Gnomon	CDS	10399889	10399954	.	+	0	gene_id "LOC115226098"; db_xref "GeneID:115226098"; gbkey "CDS"; gene "LOC115226098"; ID ""; gene_name "LOC115226098"; transcript_id "XM_029797082.2"; product "RNA-binding protein 39 isoform X3"; protein_id "XP_029652942.1"; exon_number "11";
NC_043025.1	Gnomon	CDS	10402451	10402655	.	+	0	gene_id "LOC115226098"; db_xref "GeneID:115226098"; gbkey "CDS"; gene "LOC115226098"; ID ""; gene_name "LOC115226098"; transcript_id "XM_029797082.2"; product "RNA-binding protein 39 isoform X3"; protein_id "XP_029652942.1"; exon_number "12";
NC_043025.1	Gnomon	CDS	10404846	10405281	.	+	2	gene_id "LOC115226098"; db_xref "GeneID:115226098"; gbkey "CDS"; gene "LOC115226098"; ID ""; gene_name "LOC115226098"; transcript_id "XM_029797082.2"; product "RNA-binding protein 39 isoform X3"; protein_id "XP_029652942.1"; exon_number "13";
NC_043025.1	Gnomon	CDS	10407963	10408147	.	+	1	gene_id "LOC115226098"; db_xref "GeneID:115226098"; gbkey "CDS"; gene "LOC115226098"; ID ""; gene_name "LOC115226098"; transcript_id "XM_029797082.2"; product "RNA-binding protein 39 isoform X3"; protein_id "XP_029652942.1"; exon_number "14";
NC_043025.1	Gnomon	CDS	10410617	10410774	.	+	2	gene_id "LOC115226098"; db_xref "GeneID:115226098"; gbkey "CDS"; gene "LOC115226098"; ID ""; gene_name "LOC115226098"; transcript_id "XM_029797082.2"; product "RNA-binding protein 39 isoform X3"; protein_id "XP_029652942.1"; exon_number "15";
NC_043025.1	Gnomon	exon	10300092	10300113	.	+	.	gene_id "LOC115226098"; db_xref "GeneID:115226098"; gbkey "mRNA"; gene "LOC115226098"; ID ""; gene_name "LOC115226098"; transcript_id "XM_029797082.2"; product "RNA-binding protein 39, transcript variant X6"; exon_number "1"; model_evidence "Supporting evidence includes similarity to: 28 Proteins, and 100% coverage of the annotated genomic feature by RNAseq alignments, including 11 samples with support for all annotated introns";
NC_043025.1	Gnomon	exon	10340277	10340357	.	+	.	gene_id "LOC115226098"; db_xref "GeneID:115226098"; gbkey "mRNA"; gene "LOC115226098"; ID ""; gene_name "LOC115226098"; transcript_id "XM_029797082.2"; product "RNA-binding protein 39, transcript variant X6"; exon_number "2"; model_evidence "Supporting evidence includes similarity to: 28 Proteins, and 100% coverage of the annotated genomic feature by RNAseq alignments, including 11 samples with support for all annotated introns";
NC_043025.1	Gnomon	exon	10347843	10347902	.	+	.	gene_id "LOC115226098"; db_xref "GeneID:115226098"; gbkey "mRNA"; gene "LOC115226098"; ID ""; gene_name "LOC115226098"; transcript_id "XM_029797082.2"; product "RNA-binding protein 39, transcript variant X6"; exon_number "3"; model_evidence "Supporting evidence includes similarity to: 28 Proteins, and 100% coverage of the annotated genomic feature by RNAseq alignments, including 11 samples with support for all annotated introns";
NC_043025.1	Gnomon	exon	10363506	10363556	.	+	.	gene_id "LOC115226098"; db_xref "GeneID:115226098"; gbkey "mRNA"; gene "LOC115226098"; ID ""; gene_name "LOC115226098"; transcript_id "XM_029797082.2"; product "RNA-binding protein 39, transcript variant X6"; exon_number "4"; model_evidence "Supporting evidence includes similarity to: 28 Proteins, and 100% coverage of the annotated genomic feature by RNAseq alignments, including 11 samples with support for all annotated introns";
NC_043025.1	Gnomon	exon	10374231	10374325	.	+	.	gene_id "LOC115226098"; db_xref "GeneID:115226098"; gbkey "mRNA"; gene "LOC115226098"; ID ""; gene_name "LOC115226098"; transcript_id "XM_029797082.2"; product "RNA-binding protein 39, transcript variant X6"; exon_number "5"; model_evidence "Supporting evidence includes similarity to: 28 Proteins, and 100% coverage of the annotated genomic feature by RNAseq alignments, including 11 samples with support for all annotated introns";
NC_043025.1	Gnomon	exon	10389691	10389783	.	+	.	gene_id "LOC115226098"; db_xref "GeneID:115226098"; gbkey "mRNA"; gene "LOC115226098"; ID ""; gene_name "LOC115226098"; transcript_id "XM_029797082.2"; product "RNA-binding protein 39, transcript variant X6"; exon_number "6"; model_evidence "Supporting evidence includes similarity to: 28 Proteins, and 100% coverage of the annotated genomic feature by RNAseq alignments, including 11 samples with support for all annotated introns";
NC_043025.1	Gnomon	exon	10394266	10394364	.	+	.	gene_id "LOC115226098"; db_xref "GeneID:115226098"; gbkey "mRNA"; gene "LOC115226098"; ID ""; gene_name "LOC115226098"; transcript_id "XM_029797082.2"; product "RNA-binding protein 39, transcript variant X6"; exon_number "7"; model_evidence "Supporting evidence includes similarity to: 28 Proteins, and 100% coverage of the annotated genomic feature by RNAseq alignments, including 11 samples with support for all annotated introns";
NC_043025.1	Gnomon	exon	10395944	10396198	.	+	.	gene_id "LOC115226098"; db_xref "GeneID:115226098"; gbkey "mRNA"; gene "LOC115226098"; ID ""; gene_name "LOC115226098"; transcript_id "XM_029797082.2"; product "RNA-binding protein 39, transcript variant X6"; exon_number "8"; model_evidence "Supporting evidence includes similarity to: 28 Proteins, and 100% coverage of the annotated genomic feature by RNAseq alignments, including 11 samples with support for all annotated introns";
NC_043025.1	Gnomon	exon	10397248	10397365	.	+	.	gene_id "LOC115226098"; db_xref "GeneID:115226098"; gbkey "mRNA"; gene "LOC115226098"; ID ""; gene_name "LOC115226098"; transcript_id "XM_029797082.2"; product "RNA-binding protein 39, transcript variant X6"; exon_number "9"; model_evidence "Supporting evidence includes similarity to: 28 Proteins, and 100% coverage of the annotated genomic feature by RNAseq alignments, including 11 samples with support for all annotated introns";
NC_043025.1	Gnomon	exon	10398754	10399044	.	+	.	gene_id "LOC115226098"; db_xref "GeneID:115226098"; gbkey "mRNA"; gene "LOC115226098"; ID ""; gene_name "LOC115226098"; transcript_id "XM_029797082.2"; product "RNA-binding protein 39, transcript variant X6"; exon_number "10"; model_evidence "Supporting evidence includes similarity to: 28 Proteins, and 100% coverage of the annotated genomic feature by RNAseq alignments, including 11 samples with support for all annotated introns";
NC_043025.1	Gnomon	exon	10399889	10399954	.	+	.	gene_id "LOC115226098"; db_xref "GeneID:115226098"; gbkey "mRNA"; gene "LOC115226098"; ID ""; gene_name "LOC115226098"; transcript_id "XM_029797082.2"; product "RNA-binding protein 39, transcript variant X6"; exon_number "11"; model_evidence "Supporting evidence includes similarity to: 28 Proteins, and 100% coverage of the annotated genomic feature by RNAseq alignments, including 11 samples with support for all annotated introns";
NC_043025.1	Gnomon	exon	10402451	10402655	.	+	.	gene_id "LOC115226098"; db_xref "GeneID:115226098"; gbkey "mRNA"; gene "LOC115226098"; ID ""; gene_name "LOC115226098"; transcript_id "XM_029797082.2"; product "RNA-binding protein 39, transcript variant X6"; exon_number "12"; model_evidence "Supporting evidence includes similarity to: 28 Proteins, and 100% coverage of the annotated genomic feature by RNAseq alignments, including 11 samples with support for all annotated introns";
NC_043025.1	Gnomon	exon	10404846	10405281	.	+	.	gene_id "LOC115226098"; db_xref "GeneID:115226098"; gbkey "mRNA"; gene "LOC115226098"; ID ""; gene_name "LOC115226098"; transcript_id "XM_029797082.2"; product "RNA-binding protein 39, transcript variant X6"; exon_number "13"; model_evidence "Supporting evidence includes similarity to: 28 Proteins, and 100% coverage of the annotated genomic feature by RNAseq alignments, including 11 samples with support for all annotated introns";
NC_043025.1	Gnomon	exon	10407963	10408147	.	+	.	gene_id "LOC115226098"; db_xref "GeneID:115226098"; gbkey "mRNA"; gene "LOC115226098"; ID ""; gene_name "LOC115226098"; transcript_id "XM_029797082.2"; product "RNA-binding protein 39, transcript variant X6"; exon_number "14"; model_evidence "Supporting evidence includes similarity to: 28 Proteins, and 100% coverage of the annotated genomic feature by RNAseq alignments, including 11 samples with support for all annotated introns";
NC_043025.1	Gnomon	exon	10410617	10411430	.	+	.	gene_id "LOC115226098"; db_xref "GeneID:115226098"; gbkey "mRNA"; gene "LOC115226098"; ID ""; gene_name "LOC115226098"; transcript_id "XM_029797082.2"; product "RNA-binding protein 39, transcript variant X6"; exon_number "15"; model_evidence "Supporting evidence includes similarity to: 28 Proteins, and 100% coverage of the annotated genomic feature by RNAseq alignments, including 11 samples with support for all annotated introns";
NC_043025.1	Gnomon	start_codon	10374324	10374325	.	+	0	gene_id "LOC115226098"; db_xref "GeneID:115226098"; gbkey "CDS"; gene "LOC115226098"; ID ""; gene_name "LOC115226098"; transcript_id "XM_029797082.2"; product "RNA-binding protein 39 isoform X3"; protein_id "XP_029652942.1"; exon_number "5";
NC_043025.1	Gnomon	start_codon	10389691	10389691	.	+	1	gene_id "LOC115226098"; db_xref "GeneID:115226098"; gbkey "CDS"; gene "LOC115226098"; ID ""; gene_name "LOC115226098"; transcript_id "XM_029797082.2"; product "RNA-binding protein 39 isoform X3"; protein_id "XP_029652942.1"; exon_number "6";
NC_043025.1	Gnomon	stop_codon	10410775	10410777	.	+	0	gene_id "LOC115226098"; db_xref "GeneID:115226098"; gbkey "CDS"; gene "LOC115226098"; ID ""; gene_name "LOC115226098"; transcript_id "XM_029797082.2"; product "RNA-binding protein 39 isoform X3"; protein_id "XP_029652942.1"; exon_number "15";
NC_043025.1	Gnomon	transcript	10300028	10411430	.	+	.	gene_id "LOC115226098"; ID "XM_036514876.1"; gene_name "LOC115226098"; transcript_id "XM_036514876.1";
NC_043025.1	Gnomon	CDS	10374324	10374325	.	+	0	gene_id "LOC115226098"; db_xref "GeneID:115226098"; gbkey "CDS"; gene "LOC115226098"; ID ""; gene_name "LOC115226098"; transcript_id "XM_036514876.1"; product "RNA-binding protein 39 isoform X3"; protein_id "XP_036370769.1"; exon_number "5";
NC_043025.1	Gnomon	CDS	10389691	10389783	.	+	1	gene_id "LOC115226098"; db_xref "GeneID:115226098"; gbkey "CDS"; gene "LOC115226098"; ID ""; gene_name "LOC115226098"; transcript_id "XM_036514876.1"; product "RNA-binding protein 39 isoform X3"; protein_id "XP_036370769.1"; exon_number "6";
NC_043025.1	Gnomon	CDS	10394266	10394364	.	+	1	gene_id "LOC115226098"; db_xref "GeneID:115226098"; gbkey "CDS"; gene "LOC115226098"; ID ""; gene_name "LOC115226098"; transcript_id "XM_036514876.1"; product "RNA-binding protein 39 isoform X3"; protein_id "XP_036370769.1"; exon_number "7";
NC_043025.1	Gnomon	CDS	10395944	10396198	.	+	1	gene_id "LOC115226098"; db_xref "GeneID:115226098"; gbkey "CDS"; gene "LOC115226098"; ID ""; gene_name "LOC115226098"; transcript_id "XM_036514876.1"; product "RNA-binding protein 39 isoform X3"; protein_id "XP_036370769.1"; exon_number "8";
NC_043025.1	Gnomon	CDS	10397248	10397365	.	+	1	gene_id "LOC115226098"; db_xref "GeneID:115226098"; gbkey "CDS"; gene "LOC115226098"; ID ""; gene_name "LOC115226098"; transcript_id "XM_036514876.1"; product "RNA-binding protein 39 isoform X3"; protein_id "XP_036370769.1"; exon_number "9";
NC_043025.1	Gnomon	CDS	10398754	10399044	.	+	0	gene_id "LOC115226098"; db_xref "GeneID:115226098"; gbkey "CDS"; gene "LOC115226098"; ID ""; gene_name "LOC115226098"; transcript_id "XM_036514876.1"; product "RNA-binding protein 39 isoform X3"; protein_id "XP_036370769.1"; exon_number "10";
NC_043025.1	Gnomon	CDS	10399889	10399954	.	+	0	gene_id "LOC115226098"; db_xref "GeneID:115226098"; gbkey "CDS"; gene "LOC115226098"; ID ""; gene_name "LOC115226098"; transcript_id "XM_036514876.1"; product "RNA-binding protein 39 isoform X3"; protein_id "XP_036370769.1"; exon_number "11";
NC_043025.1	Gnomon	CDS	10402451	10402655	.	+	0	gene_id "LOC115226098"; db_xref "GeneID:115226098"; gbkey "CDS"; gene "LOC115226098"; ID ""; gene_name "LOC115226098"; transcript_id "XM_036514876.1"; product "RNA-binding protein 39 isoform X3"; protein_id "XP_036370769.1"; exon_number "12";
NC_043025.1	Gnomon	CDS	10404846	10405281	.	+	2	gene_id "LOC115226098"; db_xref "GeneID:115226098"; gbkey "CDS"; gene "LOC115226098"; ID ""; gene_name "LOC115226098"; transcript_id "XM_036514876.1"; product "RNA-binding protein 39 isoform X3"; protein_id "XP_036370769.1"; exon_number "13";
NC_043025.1	Gnomon	CDS	10407963	10408147	.	+	1	gene_id "LOC115226098"; db_xref "GeneID:115226098"; gbkey "CDS"; gene "LOC115226098"; ID ""; gene_name "LOC115226098"; transcript_id "XM_036514876.1"; product "RNA-binding protein 39 isoform X3"; protein_id "XP_036370769.1"; exon_number "14";
NC_043025.1	Gnomon	CDS	10410617	10410774	.	+	2	gene_id "LOC115226098"; db_xref "GeneID:115226098"; gbkey "CDS"; gene "LOC115226098"; ID ""; gene_name "LOC115226098"; transcript_id "XM_036514876.1"; product "RNA-binding protein 39 isoform X3"; protein_id "XP_036370769.1"; exon_number "15";
NC_043025.1	Gnomon	exon	10300028	10300113	.	+	.	gene_id "LOC115226098"; db_xref "GeneID:115226098"; gbkey "mRNA"; gene "LOC115226098"; ID ""; gene_name "LOC115226098"; transcript_id "XM_036514876.1"; product "RNA-binding protein 39, transcript variant X5"; exon_number "1"; model_evidence "Supporting evidence includes similarity to: 28 Proteins, and 100% coverage of the annotated genomic feature by RNAseq alignments, including 18 samples with support for all annotated introns";
NC_043025.1	Gnomon	exon	10314675	10314718	.	+	.	gene_id "LOC115226098"; db_xref "GeneID:115226098"; gbkey "mRNA"; gene "LOC115226098"; ID ""; gene_name "LOC115226098"; transcript_id "XM_036514876.1"; product "RNA-binding protein 39, transcript variant X5"; exon_number "2"; model_evidence "Supporting evidence includes similarity to: 28 Proteins, and 100% coverage of the annotated genomic feature by RNAseq alignments, including 18 samples with support for all annotated introns";
NC_043025.1	Gnomon	exon	10340277	10340357	.	+	.	gene_id "LOC115226098"; db_xref "GeneID:115226098"; gbkey "mRNA"; gene "LOC115226098"; ID ""; gene_name "LOC115226098"; transcript_id "XM_036514876.1"; product "RNA-binding protein 39, transcript variant X5"; exon_number "3"; model_evidence "Supporting evidence includes similarity to: 28 Proteins, and 100% coverage of the annotated genomic feature by RNAseq alignments, including 18 samples with support for all annotated introns";
NC_043025.1	Gnomon	exon	10347843	10347902	.	+	.	gene_id "LOC115226098"; db_xref "GeneID:115226098"; gbkey "mRNA"; gene "LOC115226098"; ID ""; gene_name "LOC115226098"; transcript_id "XM_036514876.1"; product "RNA-binding protein 39, transcript variant X5"; exon_number "4"; model_evidence "Supporting evidence includes similarity to: 28 Proteins, and 100% coverage of the annotated genomic feature by RNAseq alignments, including 18 samples with support for all annotated introns";
NC_043025.1	Gnomon	exon	10374231	10374325	.	+	.	gene_id "LOC115226098"; db_xref "GeneID:115226098"; gbkey "mRNA"; gene "LOC115226098"; ID ""; gene_name "LOC115226098"; transcript_id "XM_036514876.1"; product "RNA-binding protein 39, transcript variant X5"; exon_number "5"; model_evidence "Supporting evidence includes similarity to: 28 Proteins, and 100% coverage of the annotated genomic feature by RNAseq alignments, including 18 samples with support for all annotated introns";
NC_043025.1	Gnomon	exon	10389691	10389783	.	+	.	gene_id "LOC115226098"; db_xref "GeneID:115226098"; gbkey "mRNA"; gene "LOC115226098"; ID ""; gene_name "LOC115226098"; transcript_id "XM_036514876.1"; product "RNA-binding protein 39, transcript variant X5"; exon_number "6"; model_evidence "Supporting evidence includes similarity to: 28 Proteins, and 100% coverage of the annotated genomic feature by RNAseq alignments, including 18 samples with support for all annotated introns";
NC_043025.1	Gnomon	exon	10394266	10394364	.	+	.	gene_id "LOC115226098"; db_xref "GeneID:115226098"; gbkey "mRNA"; gene "LOC115226098"; ID ""; gene_name "LOC115226098"; transcript_id "XM_036514876.1"; product "RNA-binding protein 39, transcript variant X5"; exon_number "7"; model_evidence "Supporting evidence includes similarity to: 28 Proteins, and 100% coverage of the annotated genomic feature by RNAseq alignments, including 18 samples with support for all annotated introns";
NC_043025.1	Gnomon	exon	10395944	10396198	.	+	.	gene_id "LOC115226098"; db_xref "GeneID:115226098"; gbkey "mRNA"; gene "LOC115226098"; ID ""; gene_name "LOC115226098"; transcript_id "XM_036514876.1"; product "RNA-binding protein 39, transcript variant X5"; exon_number "8"; model_evidence "Supporting evidence includes similarity to: 28 Proteins, and 100% coverage of the annotated genomic feature by RNAseq alignments, including 18 samples with support for all annotated introns";
NC_043025.1	Gnomon	exon	10397248	10397365	.	+	.	gene_id "LOC115226098"; db_xref "GeneID:115226098"; gbkey "mRNA"; gene "LOC115226098"; ID ""; gene_name "LOC115226098"; transcript_id "XM_036514876.1"; product "RNA-binding protein 39, transcript variant X5"; exon_number "9"; model_evidence "Supporting evidence includes similarity to: 28 Proteins, and 100% coverage of the annotated genomic feature by RNAseq alignments, including 18 samples with support for all annotated introns";
NC_043025.1	Gnomon	exon	10398754	10399044	.	+	.	gene_id "LOC115226098"; db_xref "GeneID:115226098"; gbkey "mRNA"; gene "LOC115226098"; ID ""; gene_name "LOC115226098"; transcript_id "XM_036514876.1"; product "RNA-binding protein 39, transcript variant X5"; exon_number "10"; model_evidence "Supporting evidence includes similarity to: 28 Proteins, and 100% coverage of the annotated genomic feature by RNAseq alignments, including 18 samples with support for all annotated introns";
NC_043025.1	Gnomon	exon	10399889	10399954	.	+	.	gene_id "LOC115226098"; db_xref "GeneID:115226098"; gbkey "mRNA"; gene "LOC115226098"; ID ""; gene_name "LOC115226098"; transcript_id "XM_036514876.1"; product "RNA-binding protein 39, transcript variant X5"; exon_number "11"; model_evidence "Supporting evidence includes similarity to: 28 Proteins, and 100% coverage of the annotated genomic feature by RNAseq alignments, including 18 samples with support for all annotated introns";
NC_043025.1	Gnomon	exon	10402451	10402655	.	+	.	gene_id "LOC115226098"; db_xref "GeneID:115226098"; gbkey "mRNA"; gene "LOC115226098"; ID ""; gene_name "LOC115226098"; transcript_id "XM_036514876.1"; product "RNA-binding protein 39, transcript variant X5"; exon_number "12"; model_evidence "Supporting evidence includes similarity to: 28 Proteins, and 100% coverage of the annotated genomic feature by RNAseq alignments, including 18 samples with support for all annotated introns";
NC_043025.1	Gnomon	exon	10404846	10405281	.	+	.	gene_id "LOC115226098"; db_xref "GeneID:115226098"; gbkey "mRNA"; gene "LOC115226098"; ID ""; gene_name "LOC115226098"; transcript_id "XM_036514876.1"; product "RNA-binding protein 39, transcript variant X5"; exon_number "13"; model_evidence "Supporting evidence includes similarity to: 28 Proteins, and 100% coverage of the annotated genomic feature by RNAseq alignments, including 18 samples with support for all annotated introns";
NC_043025.1	Gnomon	exon	10407963	10408147	.	+	.	gene_id "LOC115226098"; db_xref "GeneID:115226098"; gbkey "mRNA"; gene "LOC115226098"; ID ""; gene_name "LOC115226098"; transcript_id "XM_036514876.1"; product "RNA-binding protein 39, transcript variant X5"; exon_number "14"; model_evidence "Supporting evidence includes similarity to: 28 Proteins, and 100% coverage of the annotated genomic feature by RNAseq alignments, including 18 samples with support for all annotated introns";
NC_043025.1	Gnomon	exon	10410617	10411430	.	+	.	gene_id "LOC115226098"; db_xref "GeneID:115226098"; gbkey "mRNA"; gene "LOC115226098"; ID ""; gene_name "LOC115226098"; transcript_id "XM_036514876.1"; product "RNA-binding protein 39, transcript variant X5"; exon_number "15"; model_evidence "Supporting evidence includes similarity to: 28 Proteins, and 100% coverage of the annotated genomic feature by RNAseq alignments, including 18 samples with support for all annotated introns";
NC_043025.1	Gnomon	start_codon	10374324	10374325	.	+	0	gene_id "LOC115226098"; db_xref "GeneID:115226098"; gbkey "CDS"; gene "LOC115226098"; ID ""; gene_name "LOC115226098"; transcript_id "XM_036514876.1"; product "RNA-binding protein 39 isoform X3"; protein_id "XP_036370769.1"; exon_number "5";
NC_043025.1	Gnomon	start_codon	10389691	10389691	.	+	1	gene_id "LOC115226098"; db_xref "GeneID:115226098"; gbkey "CDS"; gene "LOC115226098"; ID ""; gene_name "LOC115226098"; transcript_id "XM_036514876.1"; product "RNA-binding protein 39 isoform X3"; protein_id "XP_036370769.1"; exon_number "6";
NC_043025.1	Gnomon	stop_codon	10410775	10410777	.	+	0	gene_id "LOC115226098"; db_xref "GeneID:115226098"; gbkey "CDS"; gene "LOC115226098"; ID ""; gene_name "LOC115226098"; transcript_id "XM_036514876.1"; product "RNA-binding protein 39 isoform X3"; protein_id "XP_036370769.1"; exon_number "15";
NC_043025.1	Gnomon	transcript	10314675	10411430	.	+	.	gene_id "LOC115226098"; ID "XM_036514877.1"; gene_name "LOC115226098"; transcript_id "XM_036514877.1";
NC_043025.1	Gnomon	CDS	10374324	10374325	.	+	0	gene_id "LOC115226098"; db_xref "GeneID:115226098"; gbkey "CDS"; gene "LOC115226098"; ID ""; gene_name "LOC115226098"; transcript_id "XM_036514877.1"; product "RNA-binding protein 39 isoform X3"; protein_id "XP_036370770.1"; exon_number "4";
NC_043025.1	Gnomon	CDS	10389691	10389783	.	+	1	gene_id "LOC115226098"; db_xref "GeneID:115226098"; gbkey "CDS"; gene "LOC115226098"; ID ""; gene_name "LOC115226098"; transcript_id "XM_036514877.1"; product "RNA-binding protein 39 isoform X3"; protein_id "XP_036370770.1"; exon_number "5";
NC_043025.1	Gnomon	CDS	10394266	10394364	.	+	1	gene_id "LOC115226098"; db_xref "GeneID:115226098"; gbkey "CDS"; gene "LOC115226098"; ID ""; gene_name "LOC115226098"; transcript_id "XM_036514877.1"; product "RNA-binding protein 39 isoform X3"; protein_id "XP_036370770.1"; exon_number "6";
NC_043025.1	Gnomon	CDS	10395944	10396198	.	+	1	gene_id "LOC115226098"; db_xref "GeneID:115226098"; gbkey "CDS"; gene "LOC115226098"; ID ""; gene_name "LOC115226098"; transcript_id "XM_036514877.1"; product "RNA-binding protein 39 isoform X3"; protein_id "XP_036370770.1"; exon_number "7";
NC_043025.1	Gnomon	CDS	10397248	10397365	.	+	1	gene_id "LOC115226098"; db_xref "GeneID:115226098"; gbkey "CDS"; gene "LOC115226098"; ID ""; gene_name "LOC115226098"; transcript_id "XM_036514877.1"; product "RNA-binding protein 39 isoform X3"; protein_id "XP_036370770.1"; exon_number "8";
NC_043025.1	Gnomon	CDS	10398754	10399044	.	+	0	gene_id "LOC115226098"; db_xref "GeneID:115226098"; gbkey "CDS"; gene "LOC115226098"; ID ""; gene_name "LOC115226098"; transcript_id "XM_036514877.1"; product "RNA-binding protein 39 isoform X3"; protein_id "XP_036370770.1"; exon_number "9";
NC_043025.1	Gnomon	CDS	10399889	10399954	.	+	0	gene_id "LOC115226098"; db_xref "GeneID:115226098"; gbkey "CDS"; gene "LOC115226098"; ID ""; gene_name "LOC115226098"; transcript_id "XM_036514877.1"; product "RNA-binding protein 39 isoform X3"; protein_id "XP_036370770.1"; exon_number "10";
NC_043025.1	Gnomon	CDS	10402451	10402655	.	+	0	gene_id "LOC115226098"; db_xref "GeneID:115226098"; gbkey "CDS"; gene "LOC115226098"; ID ""; gene_name "LOC115226098"; transcript_id "XM_036514877.1"; product "RNA-binding protein 39 isoform X3"; protein_id "XP_036370770.1"; exon_number "11";
NC_043025.1	Gnomon	CDS	10404846	10405281	.	+	2	gene_id "LOC115226098"; db_xref "GeneID:115226098"; gbkey "CDS"; gene "LOC115226098"; ID ""; gene_name "LOC115226098"; transcript_id "XM_036514877.1"; product "RNA-binding protein 39 isoform X3"; protein_id "XP_036370770.1"; exon_number "12";
NC_043025.1	Gnomon	CDS	10407963	10408147	.	+	1	gene_id "LOC115226098"; db_xref "GeneID:115226098"; gbkey "CDS"; gene "LOC115226098"; ID ""; gene_name "LOC115226098"; transcript_id "XM_036514877.1"; product "RNA-binding protein 39 isoform X3"; protein_id "XP_036370770.1"; exon_number "13";
NC_043025.1	Gnomon	CDS	10410617	10410774	.	+	2	gene_id "LOC115226098"; db_xref "GeneID:115226098"; gbkey "CDS"; gene "LOC115226098"; ID ""; gene_name "LOC115226098"; transcript_id "XM_036514877.1"; product "RNA-binding protein 39 isoform X3"; protein_id "XP_036370770.1"; exon_number "14";
NC_043025.1	Gnomon	exon	10314675	10314718	.	+	.	gene_id "LOC115226098"; db_xref "GeneID:115226098"; gbkey "mRNA"; gene "LOC115226098"; ID ""; gene_name "LOC115226098"; transcript_id "XM_036514877.1"; product "RNA-binding protein 39, transcript variant X7"; exon_number "1"; model_evidence "Supporting evidence includes similarity to: 28 Proteins, and 100% coverage of the annotated genomic feature by RNAseq alignments, including 20 samples with support for all annotated introns";
NC_043025.1	Gnomon	exon	10347843	10347902	.	+	.	gene_id "LOC115226098"; db_xref "GeneID:115226098"; gbkey "mRNA"; gene "LOC115226098"; ID ""; gene_name "LOC115226098"; transcript_id "XM_036514877.1"; product "RNA-binding protein 39, transcript variant X7"; exon_number "2"; model_evidence "Supporting evidence includes similarity to: 28 Proteins, and 100% coverage of the annotated genomic feature by RNAseq alignments, including 20 samples with support for all annotated introns";
NC_043025.1	Gnomon	exon	10363506	10363556	.	+	.	gene_id "LOC115226098"; db_xref "GeneID:115226098"; gbkey "mRNA"; gene "LOC115226098"; ID ""; gene_name "LOC115226098"; transcript_id "XM_036514877.1"; product "RNA-binding protein 39, transcript variant X7"; exon_number "3"; model_evidence "Supporting evidence includes similarity to: 28 Proteins, and 100% coverage of the annotated genomic feature by RNAseq alignments, including 20 samples with support for all annotated introns";
NC_043025.1	Gnomon	exon	10374231	10374325	.	+	.	gene_id "LOC115226098"; db_xref "GeneID:115226098"; gbkey "mRNA"; gene "LOC115226098"; ID ""; gene_name "LOC115226098"; transcript_id "XM_036514877.1"; product "RNA-binding protein 39, transcript variant X7"; exon_number "4"; model_evidence "Supporting evidence includes similarity to: 28 Proteins, and 100% coverage of the annotated genomic feature by RNAseq alignments, including 20 samples with support for all annotated introns";
NC_043025.1	Gnomon	exon	10389691	10389783	.	+	.	gene_id "LOC115226098"; db_xref "GeneID:115226098"; gbkey "mRNA"; gene "LOC115226098"; ID ""; gene_name "LOC115226098"; transcript_id "XM_036514877.1"; product "RNA-binding protein 39, transcript variant X7"; exon_number "5"; model_evidence "Supporting evidence includes similarity to: 28 Proteins, and 100% coverage of the annotated genomic feature by RNAseq alignments, including 20 samples with support for all annotated introns";
NC_043025.1	Gnomon	exon	10394266	10394364	.	+	.	gene_id "LOC115226098"; db_xref "GeneID:115226098"; gbkey "mRNA"; gene "LOC115226098"; ID ""; gene_name "LOC115226098"; transcript_id "XM_036514877.1"; product "RNA-binding protein 39, transcript variant X7"; exon_number "6"; model_evidence "Supporting evidence includes similarity to: 28 Proteins, and 100% coverage of the annotated genomic feature by RNAseq alignments, including 20 samples with support for all annotated introns";
NC_043025.1	Gnomon	exon	10395944	10396198	.	+	.	gene_id "LOC115226098"; db_xref "GeneID:115226098"; gbkey "mRNA"; gene "LOC115226098"; ID ""; gene_name "LOC115226098"; transcript_id "XM_036514877.1"; product "RNA-binding protein 39, transcript variant X7"; exon_number "7"; model_evidence "Supporting evidence includes similarity to: 28 Proteins, and 100% coverage of the annotated genomic feature by RNAseq alignments, including 20 samples with support for all annotated introns";
NC_043025.1	Gnomon	exon	10397248	10397365	.	+	.	gene_id "LOC115226098"; db_xref "GeneID:115226098"; gbkey "mRNA"; gene "LOC115226098"; ID ""; gene_name "LOC115226098"; transcript_id "XM_036514877.1"; product "RNA-binding protein 39, transcript variant X7"; exon_number "8"; model_evidence "Supporting evidence includes similarity to: 28 Proteins, and 100% coverage of the annotated genomic feature by RNAseq alignments, including 20 samples with support for all annotated introns";
NC_043025.1	Gnomon	exon	10398754	10399044	.	+	.	gene_id "LOC115226098"; db_xref "GeneID:115226098"; gbkey "mRNA"; gene "LOC115226098"; ID ""; gene_name "LOC115226098"; transcript_id "XM_036514877.1"; product "RNA-binding protein 39, transcript variant X7"; exon_number "9"; model_evidence "Supporting evidence includes similarity to: 28 Proteins, and 100% coverage of the annotated genomic feature by RNAseq alignments, including 20 samples with support for all annotated introns";
NC_043025.1	Gnomon	exon	10399889	10399954	.	+	.	gene_id "LOC115226098"; db_xref "GeneID:115226098"; gbkey "mRNA"; gene "LOC115226098"; ID ""; gene_name "LOC115226098"; transcript_id "XM_036514877.1"; product "RNA-binding protein 39, transcript variant X7"; exon_number "10"; model_evidence "Supporting evidence includes similarity to: 28 Proteins, and 100% coverage of the annotated genomic feature by RNAseq alignments, including 20 samples with support for all annotated introns";
NC_043025.1	Gnomon	exon	10402451	10402655	.	+	.	gene_id "LOC115226098"; db_xref "GeneID:115226098"; gbkey "mRNA"; gene "LOC115226098"; ID ""; gene_name "LOC115226098"; transcript_id "XM_036514877.1"; product "RNA-binding protein 39, transcript variant X7"; exon_number "11"; model_evidence "Supporting evidence includes similarity to: 28 Proteins, and 100% coverage of the annotated genomic feature by RNAseq alignments, including 20 samples with support for all annotated introns";
NC_043025.1	Gnomon	exon	10404846	10405281	.	+	.	gene_id "LOC115226098"; db_xref "GeneID:115226098"; gbkey "mRNA"; gene "LOC115226098"; ID ""; gene_name "LOC115226098"; transcript_id "XM_036514877.1"; product "RNA-binding protein 39, transcript variant X7"; exon_number "12"; model_evidence "Supporting evidence includes similarity to: 28 Proteins, and 100% coverage of the annotated genomic feature by RNAseq alignments, including 20 samples with support for all annotated introns";
NC_043025.1	Gnomon	exon	10407963	10408147	.	+	.	gene_id "LOC115226098"; db_xref "GeneID:115226098"; gbkey "mRNA"; gene "LOC115226098"; ID ""; gene_name "LOC115226098"; transcript_id "XM_036514877.1"; product "RNA-binding protein 39, transcript variant X7"; exon_number "13"; model_evidence "Supporting evidence includes similarity to: 28 Proteins, and 100% coverage of the annotated genomic feature by RNAseq alignments, including 20 samples with support for all annotated introns";
NC_043025.1	Gnomon	exon	10410617	10411430	.	+	.	gene_id "LOC115226098"; db_xref "GeneID:115226098"; gbkey "mRNA"; gene "LOC115226098"; ID ""; gene_name "LOC115226098"; transcript_id "XM_036514877.1"; product "RNA-binding protein 39, transcript variant X7"; exon_number "14"; model_evidence "Supporting evidence includes similarity to: 28 Proteins, and 100% coverage of the annotated genomic feature by RNAseq alignments, including 20 samples with support for all annotated introns";
NC_043025.1	Gnomon	start_codon	10374324	10374325	.	+	0	gene_id "LOC115226098"; db_xref "GeneID:115226098"; gbkey "CDS"; gene "LOC115226098"; ID ""; gene_name "LOC115226098"; transcript_id "XM_036514877.1"; product "RNA-binding protein 39 isoform X3"; protein_id "XP_036370770.1"; exon_number "4";
NC_043025.1	Gnomon	start_codon	10389691	10389691	.	+	1	gene_id "LOC115226098"; db_xref "GeneID:115226098"; gbkey "CDS"; gene "LOC115226098"; ID ""; gene_name "LOC115226098"; transcript_id "XM_036514877.1"; product "RNA-binding protein 39 isoform X3"; protein_id "XP_036370770.1"; exon_number "5";
NC_043025.1	Gnomon	stop_codon	10410775	10410777	.	+	0	gene_id "LOC115226098"; db_xref "GeneID:115226098"; gbkey "CDS"; gene "LOC115226098"; ID ""; gene_name "LOC115226098"; transcript_id "XM_036514877.1"; product "RNA-binding protein 39 isoform X3"; protein_id "XP_036370770.1"; exon_number "14";
NC_043025.1	Gnomon	transcript	10314675	10411430	.	+	.	gene_id "LOC115226098"; ID "XM_036514878.1"; gene_name "LOC115226098"; transcript_id "XM_036514878.1";
NC_043025.1	Gnomon	CDS	10374324	10374325	.	+	0	gene_id "LOC115226098"; db_xref "GeneID:115226098"; gbkey "CDS"; gene "LOC115226098"; ID ""; gene_name "LOC115226098"; transcript_id "XM_036514878.1"; product "RNA-binding protein 39 isoform X3"; protein_id "XP_036370771.1"; exon_number "3";
NC_043025.1	Gnomon	CDS	10389691	10389783	.	+	1	gene_id "LOC115226098"; db_xref "GeneID:115226098"; gbkey "CDS"; gene "LOC115226098"; ID ""; gene_name "LOC115226098"; transcript_id "XM_036514878.1"; product "RNA-binding protein 39 isoform X3"; protein_id "XP_036370771.1"; exon_number "4";
NC_043025.1	Gnomon	CDS	10394266	10394364	.	+	1	gene_id "LOC115226098"; db_xref "GeneID:115226098"; gbkey "CDS"; gene "LOC115226098"; ID ""; gene_name "LOC115226098"; transcript_id "XM_036514878.1"; product "RNA-binding protein 39 isoform X3"; protein_id "XP_036370771.1"; exon_number "5";
NC_043025.1	Gnomon	CDS	10395944	10396198	.	+	1	gene_id "LOC115226098"; db_xref "GeneID:115226098"; gbkey "CDS"; gene "LOC115226098"; ID ""; gene_name "LOC115226098"; transcript_id "XM_036514878.1"; product "RNA-binding protein 39 isoform X3"; protein_id "XP_036370771.1"; exon_number "6";
NC_043025.1	Gnomon	CDS	10397248	10397365	.	+	1	gene_id "LOC115226098"; db_xref "GeneID:115226098"; gbkey "CDS"; gene "LOC115226098"; ID ""; gene_name "LOC115226098"; transcript_id "XM_036514878.1"; product "RNA-binding protein 39 isoform X3"; protein_id "XP_036370771.1"; exon_number "7";
NC_043025.1	Gnomon	CDS	10398754	10399044	.	+	0	gene_id "LOC115226098"; db_xref "GeneID:115226098"; gbkey "CDS"; gene "LOC115226098"; ID ""; gene_name "LOC115226098"; transcript_id "XM_036514878.1"; product "RNA-binding protein 39 isoform X3"; protein_id "XP_036370771.1"; exon_number "8";
NC_043025.1	Gnomon	CDS	10399889	10399954	.	+	0	gene_id "LOC115226098"; db_xref "GeneID:115226098"; gbkey "CDS"; gene "LOC115226098"; ID ""; gene_name "LOC115226098"; transcript_id "XM_036514878.1"; product "RNA-binding protein 39 isoform X3"; protein_id "XP_036370771.1"; exon_number "9";
NC_043025.1	Gnomon	CDS	10402451	10402655	.	+	0	gene_id "LOC115226098"; db_xref "GeneID:115226098"; gbkey "CDS"; gene "LOC115226098"; ID ""; gene_name "LOC115226098"; transcript_id "XM_036514878.1"; product "RNA-binding protein 39 isoform X3"; protein_id "XP_036370771.1"; exon_number "10";
NC_043025.1	Gnomon	CDS	10404846	10405281	.	+	2	gene_id "LOC115226098"; db_xref "GeneID:115226098"; gbkey "CDS"; gene "LOC115226098"; ID ""; gene_name "LOC115226098"; transcript_id "XM_036514878.1"; product "RNA-binding protein 39 isoform X3"; protein_id "XP_036370771.1"; exon_number "11";
NC_043025.1	Gnomon	CDS	10407963	10408147	.	+	1	gene_id "LOC115226098"; db_xref "GeneID:115226098"; gbkey "CDS"; gene "LOC115226098"; ID ""; gene_name "LOC115226098"; transcript_id "XM_036514878.1"; product "RNA-binding protein 39 isoform X3"; protein_id "XP_036370771.1"; exon_number "12";
NC_043025.1	Gnomon	CDS	10410617	10410774	.	+	2	gene_id "LOC115226098"; db_xref "GeneID:115226098"; gbkey "CDS"; gene "LOC115226098"; ID ""; gene_name "LOC115226098"; transcript_id "XM_036514878.1"; product "RNA-binding protein 39 isoform X3"; protein_id "XP_036370771.1"; exon_number "13";
NC_043025.1	Gnomon	exon	10314675	10314718	.	+	.	gene_id "LOC115226098"; db_xref "GeneID:115226098"; gbkey "mRNA"; gene "LOC115226098"; ID ""; gene_name "LOC115226098"; transcript_id "XM_036514878.1"; product "RNA-binding protein 39, transcript variant X8"; exon_number "1"; model_evidence "Supporting evidence includes similarity to: 28 Proteins, and 100% coverage of the annotated genomic feature by RNAseq alignments, including 18 samples with support for all annotated introns";
NC_043025.1	Gnomon	exon	10347843	10347902	.	+	.	gene_id "LOC115226098"; db_xref "GeneID:115226098"; gbkey "mRNA"; gene "LOC115226098"; ID ""; gene_name "LOC115226098"; transcript_id "XM_036514878.1"; product "RNA-binding protein 39, transcript variant X8"; exon_number "2"; model_evidence "Supporting evidence includes similarity to: 28 Proteins, and 100% coverage of the annotated genomic feature by RNAseq alignments, including 18 samples with support for all annotated introns";
NC_043025.1	Gnomon	exon	10374231	10374325	.	+	.	gene_id "LOC115226098"; db_xref "GeneID:115226098"; gbkey "mRNA"; gene "LOC115226098"; ID ""; gene_name "LOC115226098"; transcript_id "XM_036514878.1"; product "RNA-binding protein 39, transcript variant X8"; exon_number "3"; model_evidence "Supporting evidence includes similarity to: 28 Proteins, and 100% coverage of the annotated genomic feature by RNAseq alignments, including 18 samples with support for all annotated introns";
NC_043025.1	Gnomon	exon	10389691	10389783	.	+	.	gene_id "LOC115226098"; db_xref "GeneID:115226098"; gbkey "mRNA"; gene "LOC115226098"; ID ""; gene_name "LOC115226098"; transcript_id "XM_036514878.1"; product "RNA-binding protein 39, transcript variant X8"; exon_number "4"; model_evidence "Supporting evidence includes similarity to: 28 Proteins, and 100% coverage of the annotated genomic feature by RNAseq alignments, including 18 samples with support for all annotated introns";
NC_043025.1	Gnomon	exon	10394266	10394364	.	+	.	gene_id "LOC115226098"; db_xref "GeneID:115226098"; gbkey "mRNA"; gene "LOC115226098"; ID ""; gene_name "LOC115226098"; transcript_id "XM_036514878.1"; product "RNA-binding protein 39, transcript variant X8"; exon_number "5"; model_evidence "Supporting evidence includes similarity to: 28 Proteins, and 100% coverage of the annotated genomic feature by RNAseq alignments, including 18 samples with support for all annotated introns";
NC_043025.1	Gnomon	exon	10395944	10396198	.	+	.	gene_id "LOC115226098"; db_xref "GeneID:115226098"; gbkey "mRNA"; gene "LOC115226098"; ID ""; gene_name "LOC115226098"; transcript_id "XM_036514878.1"; product "RNA-binding protein 39, transcript variant X8"; exon_number "6"; model_evidence "Supporting evidence includes similarity to: 28 Proteins, and 100% coverage of the annotated genomic feature by RNAseq alignments, including 18 samples with support for all annotated introns";
NC_043025.1	Gnomon	exon	10397248	10397365	.	+	.	gene_id "LOC115226098"; db_xref "GeneID:115226098"; gbkey "mRNA"; gene "LOC115226098"; ID ""; gene_name "LOC115226098"; transcript_id "XM_036514878.1"; product "RNA-binding protein 39, transcript variant X8"; exon_number "7"; model_evidence "Supporting evidence includes similarity to: 28 Proteins, and 100% coverage of the annotated genomic feature by RNAseq alignments, including 18 samples with support for all annotated introns";
NC_043025.1	Gnomon	exon	10398754	10399044	.	+	.	gene_id "LOC115226098"; db_xref "GeneID:115226098"; gbkey "mRNA"; gene "LOC115226098"; ID ""; gene_name "LOC115226098"; transcript_id "XM_036514878.1"; product "RNA-binding protein 39, transcript variant X8"; exon_number "8"; model_evidence "Supporting evidence includes similarity to: 28 Proteins, and 100% coverage of the annotated genomic feature by RNAseq alignments, including 18 samples with support for all annotated introns";
NC_043025.1	Gnomon	exon	10399889	10399954	.	+	.	gene_id "LOC115226098"; db_xref "GeneID:115226098"; gbkey "mRNA"; gene "LOC115226098"; ID ""; gene_name "LOC115226098"; transcript_id "XM_036514878.1"; product "RNA-binding protein 39, transcript variant X8"; exon_number "9"; model_evidence "Supporting evidence includes similarity to: 28 Proteins, and 100% coverage of the annotated genomic feature by RNAseq alignments, including 18 samples with support for all annotated introns";
NC_043025.1	Gnomon	exon	10402451	10402655	.	+	.	gene_id "LOC115226098"; db_xref "GeneID:115226098"; gbkey "mRNA"; gene "LOC115226098"; ID ""; gene_name "LOC115226098"; transcript_id "XM_036514878.1"; product "RNA-binding protein 39, transcript variant X8"; exon_number "10"; model_evidence "Supporting evidence includes similarity to: 28 Proteins, and 100% coverage of the annotated genomic feature by RNAseq alignments, including 18 samples with support for all annotated introns";
NC_043025.1	Gnomon	exon	10404846	10405281	.	+	.	gene_id "LOC115226098"; db_xref "GeneID:115226098"; gbkey "mRNA"; gene "LOC115226098"; ID ""; gene_name "LOC115226098"; transcript_id "XM_036514878.1"; product "RNA-binding protein 39, transcript variant X8"; exon_number "11"; model_evidence "Supporting evidence includes similarity to: 28 Proteins, and 100% coverage of the annotated genomic feature by RNAseq alignments, including 18 samples with support for all annotated introns";
NC_043025.1	Gnomon	exon	10407963	10408147	.	+	.	gene_id "LOC115226098"; db_xref "GeneID:115226098"; gbkey "mRNA"; gene "LOC115226098"; ID ""; gene_name "LOC115226098"; transcript_id "XM_036514878.1"; product "RNA-binding protein 39, transcript variant X8"; exon_number "12"; model_evidence "Supporting evidence includes similarity to: 28 Proteins, and 100% coverage of the annotated genomic feature by RNAseq alignments, including 18 samples with support for all annotated introns";
NC_043025.1	Gnomon	exon	10410617	10411430	.	+	.	gene_id "LOC115226098"; db_xref "GeneID:115226098"; gbkey "mRNA"; gene "LOC115226098"; ID ""; gene_name "LOC115226098"; transcript_id "XM_036514878.1"; product "RNA-binding protein 39, transcript variant X8"; exon_number "13"; model_evidence "Supporting evidence includes similarity to: 28 Proteins, and 100% coverage of the annotated genomic feature by RNAseq alignments, including 18 samples with support for all annotated introns";
NC_043025.1	Gnomon	start_codon	10374324	10374325	.	+	0	gene_id "LOC115226098"; db_xref "GeneID:115226098"; gbkey "CDS"; gene "LOC115226098"; ID ""; gene_name "LOC115226098"; transcript_id "XM_036514878.1"; product "RNA-binding protein 39 isoform X3"; protein_id "XP_036370771.1"; exon_number "3";
NC_043025.1	Gnomon	start_codon	10389691	10389691	.	+	1	gene_id "LOC115226098"; db_xref "GeneID:115226098"; gbkey "CDS"; gene "LOC115226098"; ID ""; gene_name "LOC115226098"; transcript_id "XM_036514878.1"; product "RNA-binding protein 39 isoform X3"; protein_id "XP_036370771.1"; exon_number "4";
NC_043025.1	Gnomon	stop_codon	10410775	10410777	.	+	0	gene_id "LOC115226098"; db_xref "GeneID:115226098"; gbkey "CDS"; gene "LOC115226098"; ID ""; gene_name "LOC115226098"; transcript_id "XM_036514878.1"; product "RNA-binding protein 39 isoform X3"; protein_id "XP_036370771.1"; exon_number "13";
NC_043025.1	Gnomon	gene	5538284	5609046	.	+	.	gene_id "LOC115226099"; db_xref "GeneID:115226099"; gbkey "Gene"; gene "LOC115226099"; gene_biotype "protein_coding"; ID ""; gene_name "LOC115226099";
NC_043025.1	Gnomon~FLAMseq	transcript	5538284	5609046	.	+	.	gene_id "LOC115226099"; ID "XM_029797083.2"; gene_name "LOC115226099"; transcript_id "FLAMseq_ext~XM_029797083.2"; three_prime_ext "19280";
NC_043025.1	Gnomon~FLAMseq	exon	5538284	5538995	.	+	.	gene_id "LOC115226099"; db_xref "GeneID:115226099"; gbkey "mRNA"; gene "LOC115226099"; ID ""; gene_name "LOC115226099"; transcript_id "FLAMseq_ext~XM_029797083.2"; product "ion channel TACAN, transcript variant X1"; exon_number "1"; model_evidence "Supporting evidence includes similarity to: 8 Proteins, and 100% coverage of the annotated genomic feature by RNAseq alignments, including 9 samples with support for all annotated introns";
NC_043025.1	Gnomon~FLAMseq	exon	5539150	5539370	.	+	.	gene_id "LOC115226099"; db_xref "GeneID:115226099"; gbkey "mRNA"; gene "LOC115226099"; ID ""; gene_name "LOC115226099"; transcript_id "FLAMseq_ext~XM_029797083.2"; product "ion channel TACAN, transcript variant X1"; exon_number "2"; model_evidence "Supporting evidence includes similarity to: 8 Proteins, and 100% coverage of the annotated genomic feature by RNAseq alignments, including 9 samples with support for all annotated introns";
NC_043025.1	Gnomon~FLAMseq	exon	5546600	5546718	.	+	.	gene_id "LOC115226099"; db_xref "GeneID:115226099"; gbkey "mRNA"; gene "LOC115226099"; ID ""; gene_name "LOC115226099"; transcript_id "FLAMseq_ext~XM_029797083.2"; product "ion channel TACAN, transcript variant X1"; exon_number "3"; model_evidence "Supporting evidence includes similarity to: 8 Proteins, and 100% coverage of the annotated genomic feature by RNAseq alignments, including 9 samples with support for all annotated introns";
NC_043025.1	Gnomon~FLAMseq	exon	5549713	5549829	.	+	.	gene_id "LOC115226099"; db_xref "GeneID:115226099"; gbkey "mRNA"; gene "LOC115226099"; ID ""; gene_name "LOC115226099"; transcript_id "FLAMseq_ext~XM_029797083.2"; product "ion channel TACAN, transcript variant X1"; exon_number "4"; model_evidence "Supporting evidence includes similarity to: 8 Proteins, and 100% coverage of the annotated genomic feature by RNAseq alignments, including 9 samples with support for all annotated introns";
NC_043025.1	Gnomon~FLAMseq	exon	5571302	5571361	.	+	.	gene_id "LOC115226099"; db_xref "GeneID:115226099"; gbkey "mRNA"; gene "LOC115226099"; ID ""; gene_name "LOC115226099"; transcript_id "FLAMseq_ext~XM_029797083.2"; product "ion channel TACAN, transcript variant X1"; exon_number "5"; model_evidence "Supporting evidence includes similarity to: 8 Proteins, and 100% coverage of the annotated genomic feature by RNAseq alignments, including 9 samples with support for all annotated introns";
NC_043025.1	Gnomon~FLAMseq	exon	5575226	5575321	.	+	.	gene_id "LOC115226099"; db_xref "GeneID:115226099"; gbkey "mRNA"; gene "LOC115226099"; ID ""; gene_name "LOC115226099"; transcript_id "FLAMseq_ext~XM_029797083.2"; product "ion channel TACAN, transcript variant X1"; exon_number "6"; model_evidence "Supporting evidence includes similarity to: 8 Proteins, and 100% coverage of the annotated genomic feature by RNAseq alignments, including 9 samples with support for all annotated introns";
NC_043025.1	Gnomon~FLAMseq	exon	5576959	5577048	.	+	.	gene_id "LOC115226099"; db_xref "GeneID:115226099"; gbkey "mRNA"; gene "LOC115226099"; ID ""; gene_name "LOC115226099"; transcript_id "FLAMseq_ext~XM_029797083.2"; product "ion channel TACAN, transcript variant X1"; exon_number "7"; model_evidence "Supporting evidence includes similarity to: 8 Proteins, and 100% coverage of the annotated genomic feature by RNAseq alignments, including 9 samples with support for all annotated introns";
NC_043025.1	Gnomon~FLAMseq	exon	5578264	5578329	.	+	.	gene_id "LOC115226099"; db_xref "GeneID:115226099"; gbkey "mRNA"; gene "LOC115226099"; ID ""; gene_name "LOC115226099"; transcript_id "FLAMseq_ext~XM_029797083.2"; product "ion channel TACAN, transcript variant X1"; exon_number "8"; model_evidence "Supporting evidence includes similarity to: 8 Proteins, and 100% coverage of the annotated genomic feature by RNAseq alignments, including 9 samples with support for all annotated introns";
NC_043025.1	Gnomon~FLAMseq	exon	5579846	5579907	.	+	.	gene_id "LOC115226099"; db_xref "GeneID:115226099"; gbkey "mRNA"; gene "LOC115226099"; ID ""; gene_name "LOC115226099"; transcript_id "FLAMseq_ext~XM_029797083.2"; product "ion channel TACAN, transcript variant X1"; exon_number "9"; model_evidence "Supporting evidence includes similarity to: 8 Proteins, and 100% coverage of the annotated genomic feature by RNAseq alignments, including 9 samples with support for all annotated introns";
NC_043025.1	Gnomon~FLAMseq	exon	5583991	5584083	.	+	.	gene_id "LOC115226099"; db_xref "GeneID:115226099"; gbkey "mRNA"; gene "LOC115226099"; ID ""; gene_name "LOC115226099"; transcript_id "FLAMseq_ext~XM_029797083.2"; product "ion channel TACAN, transcript variant X1"; exon_number "10"; model_evidence "Supporting evidence includes similarity to: 8 Proteins, and 100% coverage of the annotated genomic feature by RNAseq alignments, including 9 samples with support for all annotated introns";
NC_043025.1	Gnomon~FLAMseq	exon	5586125	5586189	.	+	.	gene_id "LOC115226099"; db_xref "GeneID:115226099"; gbkey "mRNA"; gene "LOC115226099"; ID ""; gene_name "LOC115226099"; transcript_id "FLAMseq_ext~XM_029797083.2"; product "ion channel TACAN, transcript variant X1"; exon_number "11"; model_evidence "Supporting evidence includes similarity to: 8 Proteins, and 100% coverage of the annotated genomic feature by RNAseq alignments, including 9 samples with support for all annotated introns";
NC_043025.1	Gnomon~FLAMseq	exon	5587087	5587155	.	+	.	gene_id "LOC115226099"; db_xref "GeneID:115226099"; gbkey "mRNA"; gene "LOC115226099"; ID ""; gene_name "LOC115226099"; transcript_id "FLAMseq_ext~XM_029797083.2"; product "ion channel TACAN, transcript variant X1"; exon_number "12"; model_evidence "Supporting evidence includes similarity to: 8 Proteins, and 100% coverage of the annotated genomic feature by RNAseq alignments, including 9 samples with support for all annotated introns";
NC_043025.1	Gnomon~FLAMseq	exon	5588839	5589766	.	+	.	gene_id "LOC115226099"; db_xref "GeneID:115226099"; gbkey "mRNA"; gene "LOC115226099"; ID ""; gene_name "LOC115226099"; transcript_id "FLAMseq_ext~XM_029797083.2"; product "ion channel TACAN, transcript variant X1"; exon_number "13"; model_evidence "Supporting evidence includes similarity to: 8 Proteins, and 100% coverage of the annotated genomic feature by RNAseq alignments, including 9 samples with support for all annotated introns";
NC_043025.1	Gnomon~FLAMseq	exon	5588839	5609046	.	+	.	gene_id "LOC115226099"; db_xref "GeneID:115226099"; gbkey "mRNA"; gene "LOC115226099"; ID ""; gene_name "LOC115226099"; transcript_id "FLAMseq_ext~XM_029797083.2"; product "ion channel TACAN"; exon_number "13"; model_evidence "Supporting evidence includes similarity to: 8 Proteins, and 100% coverage of the annotated genomic feature by RNAseq alignments"; three_prime_ext "19280";
NC_043025.1	PBRI	transcript	5538353	5589705	.	+	.	gene_id "LOC115226099"; ID ""; gene_name "LOC115226099"; transcript_id "G58341.2"; uniq_trans_id "G58341.2";
NC_043025.1	PBRI	exon	5538353	5539370	.	+	.	gene_id "LOC115226099"; ID ""; gene_name "LOC115226099"; transcript_id "G58341.2"; exon_number "1"; uniq_trans_id "G58341.2";
NC_043025.1	PBRI	exon	5546600	5546718	.	+	.	gene_id "LOC115226099"; ID ""; gene_name "LOC115226099"; transcript_id "G58341.2"; exon_number "2"; uniq_trans_id "G58341.2";
NC_043025.1	PBRI	exon	5549713	5549829	.	+	.	gene_id "LOC115226099"; ID ""; gene_name "LOC115226099"; transcript_id "G58341.2"; exon_number "3"; uniq_trans_id "G58341.2";
NC_043025.1	PBRI	exon	5571302	5571361	.	+	.	gene_id "LOC115226099"; ID ""; gene_name "LOC115226099"; transcript_id "G58341.2"; exon_number "4"; uniq_trans_id "G58341.2";
NC_043025.1	PBRI	exon	5575226	5575321	.	+	.	gene_id "LOC115226099"; ID ""; gene_name "LOC115226099"; transcript_id "G58341.2"; exon_number "5"; uniq_trans_id "G58341.2";
NC_043025.1	PBRI	exon	5576959	5577048	.	+	.	gene_id "LOC115226099"; ID ""; gene_name "LOC115226099"; transcript_id "G58341.2"; exon_number "6"; uniq_trans_id "G58341.2";
NC_043025.1	PBRI	exon	5578264	5578329	.	+	.	gene_id "LOC115226099"; ID ""; gene_name "LOC115226099"; transcript_id "G58341.2"; exon_number "7"; uniq_trans_id "G58341.2";
NC_043025.1	PBRI	exon	5579846	5579907	.	+	.	gene_id "LOC115226099"; ID ""; gene_name "LOC115226099"; transcript_id "G58341.2"; exon_number "8"; uniq_trans_id "G58341.2";
NC_043025.1	PBRI	exon	5583991	5584083	.	+	.	gene_id "LOC115226099"; ID ""; gene_name "LOC115226099"; transcript_id "G58341.2"; exon_number "9"; uniq_trans_id "G58341.2";
NC_043025.1	PBRI	exon	5586125	5586189	.	+	.	gene_id "LOC115226099"; ID ""; gene_name "LOC115226099"; transcript_id "G58341.2"; exon_number "10"; uniq_trans_id "G58341.2";
NC_043025.1	PBRI	exon	5587087	5587155	.	+	.	gene_id "LOC115226099"; ID ""; gene_name "LOC115226099"; transcript_id "G58341.2"; exon_number "11"; uniq_trans_id "G58341.2";
NC_043025.1	PBRI	exon	5588839	5589705	.	+	.	gene_id "LOC115226099"; ID ""; gene_name "LOC115226099"; transcript_id "G58341.2"; exon_number "12"; uniq_trans_id "G58341.2";
NC_043025.1	Gnomon	transcript	5538284	5589766	.	+	.	gene_id "LOC115226099"; ID "XM_029797083.2"; gene_name "LOC115226099"; transcript_id "XM_029797083.2";
NC_043025.1	Gnomon	CDS	5539230	5539370	.	+	0	gene_id "LOC115226099"; db_xref "GeneID:115226099"; gbkey "CDS"; gene "LOC115226099"; ID ""; gene_name "LOC115226099"; transcript_id "XM_029797083.2"; product "ion channel TACAN"; protein_id "XP_029652943.1"; exon_number "2";
NC_043025.1	Gnomon	CDS	5546600	5546718	.	+	0	gene_id "LOC115226099"; db_xref "GeneID:115226099"; gbkey "CDS"; gene "LOC115226099"; ID ""; gene_name "LOC115226099"; transcript_id "XM_029797083.2"; product "ion channel TACAN"; protein_id "XP_029652943.1"; exon_number "3";
NC_043025.1	Gnomon	CDS	5549713	5549829	.	+	1	gene_id "LOC115226099"; db_xref "GeneID:115226099"; gbkey "CDS"; gene "LOC115226099"; ID ""; gene_name "LOC115226099"; transcript_id "XM_029797083.2"; product "ion channel TACAN"; protein_id "XP_029652943.1"; exon_number "4";
NC_043025.1	Gnomon	CDS	5571302	5571361	.	+	1	gene_id "LOC115226099"; db_xref "GeneID:115226099"; gbkey "CDS"; gene "LOC115226099"; ID ""; gene_name "LOC115226099"; transcript_id "XM_029797083.2"; product "ion channel TACAN"; protein_id "XP_029652943.1"; exon_number "5";
NC_043025.1	Gnomon	CDS	5575226	5575321	.	+	1	gene_id "LOC115226099"; db_xref "GeneID:115226099"; gbkey "CDS"; gene "LOC115226099"; ID ""; gene_name "LOC115226099"; transcript_id "XM_029797083.2"; product "ion channel TACAN"; protein_id "XP_029652943.1"; exon_number "6";
NC_043025.1	Gnomon	CDS	5576959	5577048	.	+	1	gene_id "LOC115226099"; db_xref "GeneID:115226099"; gbkey "CDS"; gene "LOC115226099"; ID ""; gene_name "LOC115226099"; transcript_id "XM_029797083.2"; product "ion channel TACAN"; protein_id "XP_029652943.1"; exon_number "7";
NC_043025.1	Gnomon	CDS	5578264	5578329	.	+	1	gene_id "LOC115226099"; db_xref "GeneID:115226099"; gbkey "CDS"; gene "LOC115226099"; ID ""; gene_name "LOC115226099"; transcript_id "XM_029797083.2"; product "ion channel TACAN"; protein_id "XP_029652943.1"; exon_number "8";
NC_043025.1	Gnomon	CDS	5579846	5579907	.	+	1	gene_id "LOC115226099"; db_xref "GeneID:115226099"; gbkey "CDS"; gene "LOC115226099"; ID ""; gene_name "LOC115226099"; transcript_id "XM_029797083.2"; product "ion channel TACAN"; protein_id "XP_029652943.1"; exon_number "9";
NC_043025.1	Gnomon	CDS	5583991	5584083	.	+	2	gene_id "LOC115226099"; db_xref "GeneID:115226099"; gbkey "CDS"; gene "LOC115226099"; ID ""; gene_name "LOC115226099"; transcript_id "XM_029797083.2"; product "ion channel TACAN"; protein_id "XP_029652943.1"; exon_number "10";
NC_043025.1	Gnomon	CDS	5586125	5586189	.	+	2	gene_id "LOC115226099"; db_xref "GeneID:115226099"; gbkey "CDS"; gene "LOC115226099"; ID ""; gene_name "LOC115226099"; transcript_id "XM_029797083.2"; product "ion channel TACAN"; protein_id "XP_029652943.1"; exon_number "11";
NC_043025.1	Gnomon	CDS	5587087	5587155	.	+	0	gene_id "LOC115226099"; db_xref "GeneID:115226099"; gbkey "CDS"; gene "LOC115226099"; ID ""; gene_name "LOC115226099"; transcript_id "XM_029797083.2"; product "ion channel TACAN"; protein_id "XP_029652943.1"; exon_number "12";
NC_043025.1	Gnomon	CDS	5588839	5589309	.	+	0	gene_id "LOC115226099"; db_xref "GeneID:115226099"; gbkey "CDS"; gene "LOC115226099"; ID ""; gene_name "LOC115226099"; transcript_id "XM_029797083.2"; product "ion channel TACAN"; protein_id "XP_029652943.1"; exon_number "13";
NC_043025.1	Gnomon	exon	5538284	5538995	.	+	.	gene_id "LOC115226099"; db_xref "GeneID:115226099"; gbkey "mRNA"; gene "LOC115226099"; ID ""; gene_name "LOC115226099"; transcript_id "XM_029797083.2"; product "ion channel TACAN, transcript variant X1"; exon_number "1"; model_evidence "Supporting evidence includes similarity to: 8 Proteins, and 100% coverage of the annotated genomic feature by RNAseq alignments, including 9 samples with support for all annotated introns";
NC_043025.1	Gnomon	exon	5539150	5539370	.	+	.	gene_id "LOC115226099"; db_xref "GeneID:115226099"; gbkey "mRNA"; gene "LOC115226099"; ID ""; gene_name "LOC115226099"; transcript_id "XM_029797083.2"; product "ion channel TACAN, transcript variant X1"; exon_number "2"; model_evidence "Supporting evidence includes similarity to: 8 Proteins, and 100% coverage of the annotated genomic feature by RNAseq alignments, including 9 samples with support for all annotated introns";
NC_043025.1	Gnomon	exon	5546600	5546718	.	+	.	gene_id "LOC115226099"; db_xref "GeneID:115226099"; gbkey "mRNA"; gene "LOC115226099"; ID ""; gene_name "LOC115226099"; transcript_id "XM_029797083.2"; product "ion channel TACAN, transcript variant X1"; exon_number "3"; model_evidence "Supporting evidence includes similarity to: 8 Proteins, and 100% coverage of the annotated genomic feature by RNAseq alignments, including 9 samples with support for all annotated introns";
NC_043025.1	Gnomon	exon	5549713	5549829	.	+	.	gene_id "LOC115226099"; db_xref "GeneID:115226099"; gbkey "mRNA"; gene "LOC115226099"; ID ""; gene_name "LOC115226099"; transcript_id "XM_029797083.2"; product "ion channel TACAN, transcript variant X1"; exon_number "4"; model_evidence "Supporting evidence includes similarity to: 8 Proteins, and 100% coverage of the annotated genomic feature by RNAseq alignments, including 9 samples with support for all annotated introns";
NC_043025.1	Gnomon	exon	5571302	5571361	.	+	.	gene_id "LOC115226099"; db_xref "GeneID:115226099"; gbkey "mRNA"; gene "LOC115226099"; ID ""; gene_name "LOC115226099"; transcript_id "XM_029797083.2"; product "ion channel TACAN, transcript variant X1"; exon_number "5"; model_evidence "Supporting evidence includes similarity to: 8 Proteins, and 100% coverage of the annotated genomic feature by RNAseq alignments, including 9 samples with support for all annotated introns";
NC_043025.1	Gnomon	exon	5575226	5575321	.	+	.	gene_id "LOC115226099"; db_xref "GeneID:115226099"; gbkey "mRNA"; gene "LOC115226099"; ID ""; gene_name "LOC115226099"; transcript_id "XM_029797083.2"; product "ion channel TACAN, transcript variant X1"; exon_number "6"; model_evidence "Supporting evidence includes similarity to: 8 Proteins, and 100% coverage of the annotated genomic feature by RNAseq alignments, including 9 samples with support for all annotated introns";
NC_043025.1	Gnomon	exon	5576959	5577048	.	+	.	gene_id "LOC115226099"; db_xref "GeneID:115226099"; gbkey "mRNA"; gene "LOC115226099"; ID ""; gene_name "LOC115226099"; transcript_id "XM_029797083.2"; product "ion channel TACAN, transcript variant X1"; exon_number "7"; model_evidence "Supporting evidence includes similarity to: 8 Proteins, and 100% coverage of the annotated genomic feature by RNAseq alignments, including 9 samples with support for all annotated introns";
NC_043025.1	Gnomon	exon	5578264	5578329	.	+	.	gene_id "LOC115226099"; db_xref "GeneID:115226099"; gbkey "mRNA"; gene "LOC115226099"; ID ""; gene_name "LOC115226099"; transcript_id "XM_029797083.2"; product "ion channel TACAN, transcript variant X1"; exon_number "8"; model_evidence "Supporting evidence includes similarity to: 8 Proteins, and 100% coverage of the annotated genomic feature by RNAseq alignments, including 9 samples with support for all annotated introns";
NC_043025.1	Gnomon	exon	5579846	5579907	.	+	.	gene_id "LOC115226099"; db_xref "GeneID:115226099"; gbkey "mRNA"; gene "LOC115226099"; ID ""; gene_name "LOC115226099"; transcript_id "XM_029797083.2"; product "ion channel TACAN, transcript variant X1"; exon_number "9"; model_evidence "Supporting evidence includes similarity to: 8 Proteins, and 100% coverage of the annotated genomic feature by RNAseq alignments, including 9 samples with support for all annotated introns";
NC_043025.1	Gnomon	exon	5583991	5584083	.	+	.	gene_id "LOC115226099"; db_xref "GeneID:115226099"; gbkey "mRNA"; gene "LOC115226099"; ID ""; gene_name "LOC115226099"; transcript_id "XM_029797083.2"; product "ion channel TACAN, transcript variant X1"; exon_number "10"; model_evidence "Supporting evidence includes similarity to: 8 Proteins, and 100% coverage of the annotated genomic feature by RNAseq alignments, including 9 samples with support for all annotated introns";
NC_043025.1	Gnomon	exon	5586125	5586189	.	+	.	gene_id "LOC115226099"; db_xref "GeneID:115226099"; gbkey "mRNA"; gene "LOC115226099"; ID ""; gene_name "LOC115226099"; transcript_id "XM_029797083.2"; product "ion channel TACAN, transcript variant X1"; exon_number "11"; model_evidence "Supporting evidence includes similarity to: 8 Proteins, and 100% coverage of the annotated genomic feature by RNAseq alignments, including 9 samples with support for all annotated introns";
NC_043025.1	Gnomon	exon	5587087	5587155	.	+	.	gene_id "LOC115226099"; db_xref "GeneID:115226099"; gbkey "mRNA"; gene "LOC115226099"; ID ""; gene_name "LOC115226099"; transcript_id "XM_029797083.2"; product "ion channel TACAN, transcript variant X1"; exon_number "12"; model_evidence "Supporting evidence includes similarity to: 8 Proteins, and 100% coverage of the annotated genomic feature by RNAseq alignments, including 9 samples with support for all annotated introns";
NC_043025.1	Gnomon	exon	5588839	5589766	.	+	.	gene_id "LOC115226099"; db_xref "GeneID:115226099"; gbkey "mRNA"; gene "LOC115226099"; ID ""; gene_name "LOC115226099"; transcript_id "XM_029797083.2"; product "ion channel TACAN, transcript variant X1"; exon_number "13"; model_evidence "Supporting evidence includes similarity to: 8 Proteins, and 100% coverage of the annotated genomic feature by RNAseq alignments, including 9 samples with support for all annotated introns";
NC_043025.1	Gnomon	start_codon	5539230	5539232	.	+	0	gene_id "LOC115226099"; db_xref "GeneID:115226099"; gbkey "CDS"; gene "LOC115226099"; ID ""; gene_name "LOC115226099"; transcript_id "XM_029797083.2"; product "ion channel TACAN"; protein_id "XP_029652943.1"; exon_number "2";
NC_043025.1	Gnomon	stop_codon	5589310	5589312	.	+	0	gene_id "LOC115226099"; db_xref "GeneID:115226099"; gbkey "CDS"; gene "LOC115226099"; ID ""; gene_name "LOC115226099"; transcript_id "XM_029797083.2"; product "ion channel TACAN"; protein_id "XP_029652943.1"; exon_number "13";
NC_043025.1	Gnomon	transcript	5539070	5589766	.	+	.	gene_id "LOC115226099"; ID "XM_036514905.1"; gene_name "LOC115226099"; transcript_id "XM_036514905.1";
NC_043025.1	Gnomon	CDS	5539230	5539370	.	+	0	gene_id "LOC115226099"; db_xref "GeneID:115226099"; gbkey "CDS"; gene "LOC115226099"; ID ""; gene_name "LOC115226099"; transcript_id "XM_036514905.1"; product "ion channel TACAN"; protein_id "XP_036370798.1"; exon_number "2";
NC_043025.1	Gnomon	CDS	5546600	5546718	.	+	0	gene_id "LOC115226099"; db_xref "GeneID:115226099"; gbkey "CDS"; gene "LOC115226099"; ID ""; gene_name "LOC115226099"; transcript_id "XM_036514905.1"; product "ion channel TACAN"; protein_id "XP_036370798.1"; exon_number "3";
NC_043025.1	Gnomon	CDS	5549713	5549829	.	+	1	gene_id "LOC115226099"; db_xref "GeneID:115226099"; gbkey "CDS"; gene "LOC115226099"; ID ""; gene_name "LOC115226099"; transcript_id "XM_036514905.1"; product "ion channel TACAN"; protein_id "XP_036370798.1"; exon_number "4";
NC_043025.1	Gnomon	CDS	5571302	5571361	.	+	1	gene_id "LOC115226099"; db_xref "GeneID:115226099"; gbkey "CDS"; gene "LOC115226099"; ID ""; gene_name "LOC115226099"; transcript_id "XM_036514905.1"; product "ion channel TACAN"; protein_id "XP_036370798.1"; exon_number "5";
NC_043025.1	Gnomon	CDS	5575226	5575321	.	+	1	gene_id "LOC115226099"; db_xref "GeneID:115226099"; gbkey "CDS"; gene "LOC115226099"; ID ""; gene_name "LOC115226099"; transcript_id "XM_036514905.1"; product "ion channel TACAN"; protein_id "XP_036370798.1"; exon_number "6";
NC_043025.1	Gnomon	CDS	5576959	5577048	.	+	1	gene_id "LOC115226099"; db_xref "GeneID:115226099"; gbkey "CDS"; gene "LOC115226099"; ID ""; gene_name "LOC115226099"; transcript_id "XM_036514905.1"; product "ion channel TACAN"; protein_id "XP_036370798.1"; exon_number "7";
NC_043025.1	Gnomon	CDS	5578264	5578329	.	+	1	gene_id "LOC115226099"; db_xref "GeneID:115226099"; gbkey "CDS"; gene "LOC115226099"; ID ""; gene_name "LOC115226099"; transcript_id "XM_036514905.1"; product "ion channel TACAN"; protein_id "XP_036370798.1"; exon_number "8";
NC_043025.1	Gnomon	CDS	5579846	5579907	.	+	1	gene_id "LOC115226099"; db_xref "GeneID:115226099"; gbkey "CDS"; gene "LOC115226099"; ID ""; gene_name "LOC115226099"; transcript_id "XM_036514905.1"; product "ion channel TACAN"; protein_id "XP_036370798.1"; exon_number "9";
NC_043025.1	Gnomon	CDS	5583991	5584083	.	+	2	gene_id "LOC115226099"; db_xref "GeneID:115226099"; gbkey "CDS"; gene "LOC115226099"; ID ""; gene_name "LOC115226099"; transcript_id "XM_036514905.1"; product "ion channel TACAN"; protein_id "XP_036370798.1"; exon_number "10";
NC_043025.1	Gnomon	CDS	5586125	5586189	.	+	2	gene_id "LOC115226099"; db_xref "GeneID:115226099"; gbkey "CDS"; gene "LOC115226099"; ID ""; gene_name "LOC115226099"; transcript_id "XM_036514905.1"; product "ion channel TACAN"; protein_id "XP_036370798.1"; exon_number "11";
NC_043025.1	Gnomon	CDS	5587087	5587155	.	+	0	gene_id "LOC115226099"; db_xref "GeneID:115226099"; gbkey "CDS"; gene "LOC115226099"; ID ""; gene_name "LOC115226099"; transcript_id "XM_036514905.1"; product "ion channel TACAN"; protein_id "XP_036370798.1"; exon_number "12";
NC_043025.1	Gnomon	CDS	5588839	5589309	.	+	0	gene_id "LOC115226099"; db_xref "GeneID:115226099"; gbkey "CDS"; gene "LOC115226099"; ID ""; gene_name "LOC115226099"; transcript_id "XM_036514905.1"; product "ion channel TACAN"; protein_id "XP_036370798.1"; exon_number "13";
NC_043025.1	Gnomon	exon	5539070	5539086	.	+	.	gene_id "LOC115226099"; db_xref "GeneID:115226099"; gbkey "mRNA"; gene "LOC115226099"; ID ""; gene_name "LOC115226099"; transcript_id "XM_036514905.1"; product "ion channel TACAN, transcript variant X2"; exon_number "1"; model_evidence "Supporting evidence includes similarity to: 8 Proteins, and 100% coverage of the annotated genomic feature by RNAseq alignments, including 7 samples with support for all annotated introns";
NC_043025.1	Gnomon	exon	5539177	5539370	.	+	.	gene_id "LOC115226099"; db_xref "GeneID:115226099"; gbkey "mRNA"; gene "LOC115226099"; ID ""; gene_name "LOC115226099"; transcript_id "XM_036514905.1"; product "ion channel TACAN, transcript variant X2"; exon_number "2"; model_evidence "Supporting evidence includes similarity to: 8 Proteins, and 100% coverage of the annotated genomic feature by RNAseq alignments, including 7 samples with support for all annotated introns";
NC_043025.1	Gnomon	exon	5546600	5546718	.	+	.	gene_id "LOC115226099"; db_xref "GeneID:115226099"; gbkey "mRNA"; gene "LOC115226099"; ID ""; gene_name "LOC115226099"; transcript_id "XM_036514905.1"; product "ion channel TACAN, transcript variant X2"; exon_number "3"; model_evidence "Supporting evidence includes similarity to: 8 Proteins, and 100% coverage of the annotated genomic feature by RNAseq alignments, including 7 samples with support for all annotated introns";
NC_043025.1	Gnomon	exon	5549713	5549829	.	+	.	gene_id "LOC115226099"; db_xref "GeneID:115226099"; gbkey "mRNA"; gene "LOC115226099"; ID ""; gene_name "LOC115226099"; transcript_id "XM_036514905.1"; product "ion channel TACAN, transcript variant X2"; exon_number "4"; model_evidence "Supporting evidence includes similarity to: 8 Proteins, and 100% coverage of the annotated genomic feature by RNAseq alignments, including 7 samples with support for all annotated introns";
NC_043025.1	Gnomon	exon	5571302	5571361	.	+	.	gene_id "LOC115226099"; db_xref "GeneID:115226099"; gbkey "mRNA"; gene "LOC115226099"; ID ""; gene_name "LOC115226099"; transcript_id "XM_036514905.1"; product "ion channel TACAN, transcript variant X2"; exon_number "5"; model_evidence "Supporting evidence includes similarity to: 8 Proteins, and 100% coverage of the annotated genomic feature by RNAseq alignments, including 7 samples with support for all annotated introns";
NC_043025.1	Gnomon	exon	5575226	5575321	.	+	.	gene_id "LOC115226099"; db_xref "GeneID:115226099"; gbkey "mRNA"; gene "LOC115226099"; ID ""; gene_name "LOC115226099"; transcript_id "XM_036514905.1"; product "ion channel TACAN, transcript variant X2"; exon_number "6"; model_evidence "Supporting evidence includes similarity to: 8 Proteins, and 100% coverage of the annotated genomic feature by RNAseq alignments, including 7 samples with support for all annotated introns";
NC_043025.1	Gnomon	exon	5576959	5577048	.	+	.	gene_id "LOC115226099"; db_xref "GeneID:115226099"; gbkey "mRNA"; gene "LOC115226099"; ID ""; gene_name "LOC115226099"; transcript_id "XM_036514905.1"; product "ion channel TACAN, transcript variant X2"; exon_number "7"; model_evidence "Supporting evidence includes similarity to: 8 Proteins, and 100% coverage of the annotated genomic feature by RNAseq alignments, including 7 samples with support for all annotated introns";
NC_043025.1	Gnomon	exon	5578264	5578329	.	+	.	gene_id "LOC115226099"; db_xref "GeneID:115226099"; gbkey "mRNA"; gene "LOC115226099"; ID ""; gene_name "LOC115226099"; transcript_id "XM_036514905.1"; product "ion channel TACAN, transcript variant X2"; exon_number "8"; model_evidence "Supporting evidence includes similarity to: 8 Proteins, and 100% coverage of the annotated genomic feature by RNAseq alignments, including 7 samples with support for all annotated introns";
NC_043025.1	Gnomon	exon	5579846	5579907	.	+	.	gene_id "LOC115226099"; db_xref "GeneID:115226099"; gbkey "mRNA"; gene "LOC115226099"; ID ""; gene_name "LOC115226099"; transcript_id "XM_036514905.1"; product "ion channel TACAN, transcript variant X2"; exon_number "9"; model_evidence "Supporting evidence includes similarity to: 8 Proteins, and 100% coverage of the annotated genomic feature by RNAseq alignments, including 7 samples with support for all annotated introns";
NC_043025.1	Gnomon	exon	5583991	5584083	.	+	.	gene_id "LOC115226099"; db_xref "GeneID:115226099"; gbkey "mRNA"; gene "LOC115226099"; ID ""; gene_name "LOC115226099"; transcript_id "XM_036514905.1"; product "ion channel TACAN, transcript variant X2"; exon_number "10"; model_evidence "Supporting evidence includes similarity to: 8 Proteins, and 100% coverage of the annotated genomic feature by RNAseq alignments, including 7 samples with support for all annotated introns";
NC_043025.1	Gnomon	exon	5586125	5586189	.	+	.	gene_id "LOC115226099"; db_xref "GeneID:115226099"; gbkey "mRNA"; gene "LOC115226099"; ID ""; gene_name "LOC115226099"; transcript_id "XM_036514905.1"; product "ion channel TACAN, transcript variant X2"; exon_number "11"; model_evidence "Supporting evidence includes similarity to: 8 Proteins, and 100% coverage of the annotated genomic feature by RNAseq alignments, including 7 samples with support for all annotated introns";
NC_043025.1	Gnomon	exon	5587087	5587155	.	+	.	gene_id "LOC115226099"; db_xref "GeneID:115226099"; gbkey "mRNA"; gene "LOC115226099"; ID ""; gene_name "LOC115226099"; transcript_id "XM_036514905.1"; product "ion channel TACAN, transcript variant X2"; exon_number "12"; model_evidence "Supporting evidence includes similarity to: 8 Proteins, and 100% coverage of the annotated genomic feature by RNAseq alignments, including 7 samples with support for all annotated introns";
NC_043025.1	Gnomon	exon	5588839	5589766	.	+	.	gene_id "LOC115226099"; db_xref "GeneID:115226099"; gbkey "mRNA"; gene "LOC115226099"; ID ""; gene_name "LOC115226099"; transcript_id "XM_036514905.1"; product "ion channel TACAN, transcript variant X2"; exon_number "13"; model_evidence "Supporting evidence includes similarity to: 8 Proteins, and 100% coverage of the annotated genomic feature by RNAseq alignments, including 7 samples with support for all annotated introns";
NC_043025.1	Gnomon	start_codon	5539230	5539232	.	+	0	gene_id "LOC115226099"; db_xref "GeneID:115226099"; gbkey "CDS"; gene "LOC115226099"; ID ""; gene_name "LOC115226099"; transcript_id "XM_036514905.1"; product "ion channel TACAN"; protein_id "XP_036370798.1"; exon_number "2";
NC_043025.1	Gnomon	stop_codon	5589310	5589312	.	+	0	gene_id "LOC115226099"; db_xref "GeneID:115226099"; gbkey "CDS"; gene "LOC115226099"; ID ""; gene_name "LOC115226099"; transcript_id "XM_036514905.1"; product "ion channel TACAN"; protein_id "XP_036370798.1"; exon_number "13";
NC_043025.1	Gnomon	gene	13938723	13962704	.	+	.	gene_id "LOC115226102"; db_xref "GeneID:115226102"; gbkey "Gene"; gene "LOC115226102"; gene_biotype "protein_coding"; ID ""; gene_name "LOC115226102";
NC_043025.1	PBRI~FLAMseq	transcript	13952543	13962704	.	+	.	gene_id "LOC115226102"; ID ""; gene_name "LOC115226102"; transcript_id "FLAMseq_ext~G58584.5"; uniq_trans_id "G58584.5"; three_prime_ext "4858";
NC_043025.1	PBRI~FLAMseq	exon	13952543	13952566	.	+	.	gene_id "LOC115226102"; ID ""; gene_name "LOC115226102"; transcript_id "FLAMseq_ext~G58584.5"; exon_number "1"; uniq_trans_id "G58584.5";
NC_043025.1	PBRI~FLAMseq	exon	13956024	13957846	.	+	.	gene_id "LOC115226102"; ID ""; gene_name "LOC115226102"; transcript_id "FLAMseq_ext~G58584.5"; exon_number "2"; uniq_trans_id "G58584.5";
NC_043025.1	PBRI~FLAMseq	exon	13956024	13962704	.	+	.	gene_id "LOC115226102"; ID ""; gene_name "LOC115226102"; transcript_id "FLAMseq_ext~G58584.5"; exon_number "2"; uniq_trans_id "G58584.5"; three_prime_ext "4858";
NC_043025.1	PBRI	transcript	13952543	13957846	.	+	.	gene_id "LOC115226102"; ID ""; gene_name "LOC115226102"; transcript_id "G58584.5"; uniq_trans_id "G58584.5";
NC_043025.1	PBRI	exon	13952543	13952566	.	+	.	gene_id "LOC115226102"; ID ""; gene_name "LOC115226102"; transcript_id "G58584.5"; exon_number "1"; uniq_trans_id "G58584.5";
NC_043025.1	PBRI	exon	13956024	13957846	.	+	.	gene_id "LOC115226102"; ID ""; gene_name "LOC115226102"; transcript_id "G58584.5"; exon_number "2"; uniq_trans_id "G58584.5";
NC_043025.1	Gnomon	transcript	13938723	13956263	.	+	.	gene_id "LOC115226102"; ID "XM_029797084.2"; gene_name "LOC115226102"; transcript_id "XM_029797084.2";
NC_043025.1	Gnomon	CDS	13938988	13939182	.	+	0	gene_id "LOC115226102"; db_xref "GeneID:115226102"; gbkey "CDS"; gene "LOC115226102"; ID ""; gene_name "LOC115226102"; transcript_id "XM_029797084.2"; product "transmembrane emp24 domain-containing protein 2"; protein_id "XP_029652944.1"; exon_number "1";
NC_043025.1	Gnomon	CDS	13950042	13950237	.	+	0	gene_id "LOC115226102"; db_xref "GeneID:115226102"; gbkey "CDS"; gene "LOC115226102"; ID ""; gene_name "LOC115226102"; transcript_id "XM_029797084.2"; product "transmembrane emp24 domain-containing protein 2"; protein_id "XP_029652944.1"; exon_number "2";
NC_043025.1	Gnomon	CDS	13952459	13952566	.	+	2	gene_id "LOC115226102"; db_xref "GeneID:115226102"; gbkey "CDS"; gene "LOC115226102"; ID ""; gene_name "LOC115226102"; transcript_id "XM_029797084.2"; product "transmembrane emp24 domain-containing protein 2"; protein_id "XP_029652944.1"; exon_number "3";
NC_043025.1	Gnomon	CDS	13956024	13956145	.	+	2	gene_id "LOC115226102"; db_xref "GeneID:115226102"; gbkey "CDS"; gene "LOC115226102"; ID ""; gene_name "LOC115226102"; transcript_id "XM_029797084.2"; product "transmembrane emp24 domain-containing protein 2"; protein_id "XP_029652944.1"; exon_number "4";
NC_043025.1	Gnomon	exon	13938723	13939182	.	+	.	gene_id "LOC115226102"; db_xref "GeneID:115226102"; gbkey "mRNA"; gene "LOC115226102"; ID ""; gene_name "LOC115226102"; transcript_id "XM_029797084.2"; product "transmembrane emp24 domain-containing protein 2"; exon_number "1"; model_evidence "Supporting evidence includes similarity to: 18 Proteins, and 100% coverage of the annotated genomic feature by RNAseq alignments, including 46 samples with support for all annotated introns";
NC_043025.1	Gnomon	exon	13950042	13950237	.	+	.	gene_id "LOC115226102"; db_xref "GeneID:115226102"; gbkey "mRNA"; gene "LOC115226102"; ID ""; gene_name "LOC115226102"; transcript_id "XM_029797084.2"; product "transmembrane emp24 domain-containing protein 2"; exon_number "2"; model_evidence "Supporting evidence includes similarity to: 18 Proteins, and 100% coverage of the annotated genomic feature by RNAseq alignments, including 46 samples with support for all annotated introns";
NC_043025.1	Gnomon	exon	13952459	13952566	.	+	.	gene_id "LOC115226102"; db_xref "GeneID:115226102"; gbkey "mRNA"; gene "LOC115226102"; ID ""; gene_name "LOC115226102"; transcript_id "XM_029797084.2"; product "transmembrane emp24 domain-containing protein 2"; exon_number "3"; model_evidence "Supporting evidence includes similarity to: 18 Proteins, and 100% coverage of the annotated genomic feature by RNAseq alignments, including 46 samples with support for all annotated introns";
NC_043025.1	Gnomon	exon	13956024	13956263	.	+	.	gene_id "LOC115226102"; db_xref "GeneID:115226102"; gbkey "mRNA"; gene "LOC115226102"; ID ""; gene_name "LOC115226102"; transcript_id "XM_029797084.2"; product "transmembrane emp24 domain-containing protein 2"; exon_number "4"; model_evidence "Supporting evidence includes similarity to: 18 Proteins, and 100% coverage of the annotated genomic feature by RNAseq alignments, including 46 samples with support for all annotated introns";
NC_043025.1	Gnomon	start_codon	13938988	13938990	.	+	0	gene_id "LOC115226102"; db_xref "GeneID:115226102"; gbkey "CDS"; gene "LOC115226102"; ID ""; gene_name "LOC115226102"; transcript_id "XM_029797084.2"; product "transmembrane emp24 domain-containing protein 2"; protein_id "XP_029652944.1"; exon_number "1";
NC_043025.1	Gnomon	stop_codon	13956146	13956148	.	+	0	gene_id "LOC115226102"; db_xref "GeneID:115226102"; gbkey "CDS"; gene "LOC115226102"; ID ""; gene_name "LOC115226102"; transcript_id "XM_029797084.2"; product "transmembrane emp24 domain-containing protein 2"; protein_id "XP_029652944.1"; exon_number "4";
NC_043025.1	Gnomon	gene	13503305	13543183	.	-	.	gene_id "LOC115226103"; db_xref "GeneID:115226103"; gbkey "Gene"; gene "LOC115226103"; gene_biotype "protein_coding"; ID ""; gene_name "LOC115226103";
NC_043025.1	Gnomon~FLAMseq	transcript	13503305	13543183	.	-	.	gene_id "LOC115226103"; ID "XM_029797085.2"; gene_name "LOC115226103"; transcript_id "FLAMseq_ext~XM_029797085.2"; three_prime_ext "2964";
NC_043025.1	Gnomon~FLAMseq	exon	13506269	13506689	.	-	.	gene_id "LOC115226103"; db_xref "GeneID:115226103"; gbkey "mRNA"; gene "LOC115226103"; ID ""; gene_name "LOC115226103"; transcript_id "FLAMseq_ext~XM_029797085.2"; product "adenosine deaminase domain-containing protein 1, transcript variant X1"; exon_number "12"; model_evidence "Supporting evidence includes similarity to: 1 Protein, and 100% coverage of the annotated genomic feature by RNAseq alignments, including 15 samples with support for all annotated introns";
NC_043025.1	Gnomon~FLAMseq	exon	13507663	13507897	.	-	.	gene_id "LOC115226103"; db_xref "GeneID:115226103"; gbkey "mRNA"; gene "LOC115226103"; ID ""; gene_name "LOC115226103"; transcript_id "FLAMseq_ext~XM_029797085.2"; product "adenosine deaminase domain-containing protein 1, transcript variant X1"; exon_number "11"; model_evidence "Supporting evidence includes similarity to: 1 Protein, and 100% coverage of the annotated genomic feature by RNAseq alignments, including 15 samples with support for all annotated introns";
NC_043025.1	Gnomon~FLAMseq	exon	13508850	13509035	.	-	.	gene_id "LOC115226103"; db_xref "GeneID:115226103"; gbkey "mRNA"; gene "LOC115226103"; ID ""; gene_name "LOC115226103"; transcript_id "FLAMseq_ext~XM_029797085.2"; product "adenosine deaminase domain-containing protein 1, transcript variant X1"; exon_number "10"; model_evidence "Supporting evidence includes similarity to: 1 Protein, and 100% coverage of the annotated genomic feature by RNAseq alignments, including 15 samples with support for all annotated introns";
NC_043025.1	Gnomon~FLAMseq	exon	13510992	13511101	.	-	.	gene_id "LOC115226103"; db_xref "GeneID:115226103"; gbkey "mRNA"; gene "LOC115226103"; ID ""; gene_name "LOC115226103"; transcript_id "FLAMseq_ext~XM_029797085.2"; product "adenosine deaminase domain-containing protein 1, transcript variant X1"; exon_number "9"; model_evidence "Supporting evidence includes similarity to: 1 Protein, and 100% coverage of the annotated genomic feature by RNAseq alignments, including 15 samples with support for all annotated introns";
NC_043025.1	Gnomon~FLAMseq	exon	13512260	13512427	.	-	.	gene_id "LOC115226103"; db_xref "GeneID:115226103"; gbkey "mRNA"; gene "LOC115226103"; ID ""; gene_name "LOC115226103"; transcript_id "FLAMseq_ext~XM_029797085.2"; product "adenosine deaminase domain-containing protein 1, transcript variant X1"; exon_number "8"; model_evidence "Supporting evidence includes similarity to: 1 Protein, and 100% coverage of the annotated genomic feature by RNAseq alignments, including 15 samples with support for all annotated introns";
NC_043025.1	Gnomon~FLAMseq	exon	13515133	13515259	.	-	.	gene_id "LOC115226103"; db_xref "GeneID:115226103"; gbkey "mRNA"; gene "LOC115226103"; ID ""; gene_name "LOC115226103"; transcript_id "FLAMseq_ext~XM_029797085.2"; product "adenosine deaminase domain-containing protein 1, transcript variant X1"; exon_number "7"; model_evidence "Supporting evidence includes similarity to: 1 Protein, and 100% coverage of the annotated genomic feature by RNAseq alignments, including 15 samples with support for all annotated introns";
NC_043025.1	Gnomon~FLAMseq	exon	13517167	13517302	.	-	.	gene_id "LOC115226103"; db_xref "GeneID:115226103"; gbkey "mRNA"; gene "LOC115226103"; ID ""; gene_name "LOC115226103"; transcript_id "FLAMseq_ext~XM_029797085.2"; product "adenosine deaminase domain-containing protein 1, transcript variant X1"; exon_number "6"; model_evidence "Supporting evidence includes similarity to: 1 Protein, and 100% coverage of the annotated genomic feature by RNAseq alignments, including 15 samples with support for all annotated introns";
NC_043025.1	Gnomon~FLAMseq	exon	13518250	13518373	.	-	.	gene_id "LOC115226103"; db_xref "GeneID:115226103"; gbkey "mRNA"; gene "LOC115226103"; ID ""; gene_name "LOC115226103"; transcript_id "FLAMseq_ext~XM_029797085.2"; product "adenosine deaminase domain-containing protein 1, transcript variant X1"; exon_number "5"; model_evidence "Supporting evidence includes similarity to: 1 Protein, and 100% coverage of the annotated genomic feature by RNAseq alignments, including 15 samples with support for all annotated introns";
NC_043025.1	Gnomon~FLAMseq	exon	13519738	13519888	.	-	.	gene_id "LOC115226103"; db_xref "GeneID:115226103"; gbkey "mRNA"; gene "LOC115226103"; ID ""; gene_name "LOC115226103"; transcript_id "FLAMseq_ext~XM_029797085.2"; product "adenosine deaminase domain-containing protein 1, transcript variant X1"; exon_number "4"; model_evidence "Supporting evidence includes similarity to: 1 Protein, and 100% coverage of the annotated genomic feature by RNAseq alignments, including 15 samples with support for all annotated introns";
NC_043025.1	Gnomon~FLAMseq	exon	13520939	13521122	.	-	.	gene_id "LOC115226103"; db_xref "GeneID:115226103"; gbkey "mRNA"; gene "LOC115226103"; ID ""; gene_name "LOC115226103"; transcript_id "FLAMseq_ext~XM_029797085.2"; product "adenosine deaminase domain-containing protein 1, transcript variant X1"; exon_number "3"; model_evidence "Supporting evidence includes similarity to: 1 Protein, and 100% coverage of the annotated genomic feature by RNAseq alignments, including 15 samples with support for all annotated introns";
NC_043025.1	Gnomon~FLAMseq	exon	13522402	13522632	.	-	.	gene_id "LOC115226103"; db_xref "GeneID:115226103"; gbkey "mRNA"; gene "LOC115226103"; ID ""; gene_name "LOC115226103"; transcript_id "FLAMseq_ext~XM_029797085.2"; product "adenosine deaminase domain-containing protein 1, transcript variant X1"; exon_number "2"; model_evidence "Supporting evidence includes similarity to: 1 Protein, and 100% coverage of the annotated genomic feature by RNAseq alignments, including 15 samples with support for all annotated introns";
NC_043025.1	Gnomon~FLAMseq	exon	13543053	13543183	.	-	.	gene_id "LOC115226103"; db_xref "GeneID:115226103"; gbkey "mRNA"; gene "LOC115226103"; ID ""; gene_name "LOC115226103"; transcript_id "FLAMseq_ext~XM_029797085.2"; product "adenosine deaminase domain-containing protein 1, transcript variant X1"; exon_number "1"; model_evidence "Supporting evidence includes similarity to: 1 Protein, and 100% coverage of the annotated genomic feature by RNAseq alignments, including 15 samples with support for all annotated introns";
NC_043025.1	Gnomon~FLAMseq	exon	13503305	13506689	.	-	.	gene_id "LOC115226103"; db_xref "GeneID:115226103"; gbkey "mRNA"; gene "LOC115226103"; ID ""; gene_name "LOC115226103"; transcript_id "FLAMseq_ext~XM_029797085.2"; product "adenosine deaminase domain-containing protein 1"; exon_number "12"; model_evidence "Supporting evidence includes similarity to: 1 Protein, and 100% coverage of the annotated genomic feature by RNAseq alignments"; three_prime_ext "2964";
NC_043025.1	Gnomon	transcript	13506269	13543183	.	-	.	gene_id "LOC115226103"; ID "XM_029797085.2"; gene_name "LOC115226103"; transcript_id "XM_029797085.2";
NC_043025.1	Gnomon	CDS	13506446	13506689	.	-	1	gene_id "LOC115226103"; db_xref "GeneID:115226103"; gbkey "CDS"; gene "LOC115226103"; ID ""; gene_name "LOC115226103"; transcript_id "XM_029797085.2"; product "adenosine deaminase domain-containing protein 1 isoform X1"; protein_id "XP_029652945.1"; exon_number "12";
NC_043025.1	Gnomon	CDS	13507663	13507897	.	-	2	gene_id "LOC115226103"; db_xref "GeneID:115226103"; gbkey "CDS"; gene "LOC115226103"; ID ""; gene_name "LOC115226103"; transcript_id "XM_029797085.2"; product "adenosine deaminase domain-containing protein 1 isoform X1"; protein_id "XP_029652945.1"; exon_number "11";
NC_043025.1	Gnomon	CDS	13508850	13509035	.	-	2	gene_id "LOC115226103"; db_xref "GeneID:115226103"; gbkey "CDS"; gene "LOC115226103"; ID ""; gene_name "LOC115226103"; transcript_id "XM_029797085.2"; product "adenosine deaminase domain-containing protein 1 isoform X1"; protein_id "XP_029652945.1"; exon_number "10";
NC_043025.1	Gnomon	CDS	13510992	13511101	.	-	1	gene_id "LOC115226103"; db_xref "GeneID:115226103"; gbkey "CDS"; gene "LOC115226103"; ID ""; gene_name "LOC115226103"; transcript_id "XM_029797085.2"; product "adenosine deaminase domain-containing protein 1 isoform X1"; protein_id "XP_029652945.1"; exon_number "9";
NC_043025.1	Gnomon	CDS	13512260	13512427	.	-	1	gene_id "LOC115226103"; db_xref "GeneID:115226103"; gbkey "CDS"; gene "LOC115226103"; ID ""; gene_name "LOC115226103"; transcript_id "XM_029797085.2"; product "adenosine deaminase domain-containing protein 1 isoform X1"; protein_id "XP_029652945.1"; exon_number "8";
NC_043025.1	Gnomon	CDS	13515133	13515259	.	-	2	gene_id "LOC115226103"; db_xref "GeneID:115226103"; gbkey "CDS"; gene "LOC115226103"; ID ""; gene_name "LOC115226103"; transcript_id "XM_029797085.2"; product "adenosine deaminase domain-containing protein 1 isoform X1"; protein_id "XP_029652945.1"; exon_number "7";
NC_043025.1	Gnomon	CDS	13517167	13517302	.	-	0	gene_id "LOC115226103"; db_xref "GeneID:115226103"; gbkey "CDS"; gene "LOC115226103"; ID ""; gene_name "LOC115226103"; transcript_id "XM_029797085.2"; product "adenosine deaminase domain-containing protein 1 isoform X1"; protein_id "XP_029652945.1"; exon_number "6";
NC_043025.1	Gnomon	CDS	13518250	13518373	.	-	1	gene_id "LOC115226103"; db_xref "GeneID:115226103"; gbkey "CDS"; gene "LOC115226103"; ID ""; gene_name "LOC115226103"; transcript_id "XM_029797085.2"; product "adenosine deaminase domain-containing protein 1 isoform X1"; protein_id "XP_029652945.1"; exon_number "5";
NC_043025.1	Gnomon	CDS	13519738	13519888	.	-	2	gene_id "LOC115226103"; db_xref "GeneID:115226103"; gbkey "CDS"; gene "LOC115226103"; ID ""; gene_name "LOC115226103"; transcript_id "XM_029797085.2"; product "adenosine deaminase domain-containing protein 1 isoform X1"; protein_id "XP_029652945.1"; exon_number "4";
NC_043025.1	Gnomon	CDS	13520939	13521122	.	-	0	gene_id "LOC115226103"; db_xref "GeneID:115226103"; gbkey "CDS"; gene "LOC115226103"; ID ""; gene_name "LOC115226103"; transcript_id "XM_029797085.2"; product "adenosine deaminase domain-containing protein 1 isoform X1"; protein_id "XP_029652945.1"; exon_number "3";
NC_043025.1	Gnomon	CDS	13522402	13522632	.	-	0	gene_id "LOC115226103"; db_xref "GeneID:115226103"; gbkey "CDS"; gene "LOC115226103"; ID ""; gene_name "LOC115226103"; transcript_id "XM_029797085.2"; product "adenosine deaminase domain-containing protein 1 isoform X1"; protein_id "XP_029652945.1"; exon_number "2";
NC_043025.1	Gnomon	CDS	13543053	13543067	.	-	0	gene_id "LOC115226103"; db_xref "GeneID:115226103"; gbkey "CDS"; gene "LOC115226103"; ID ""; gene_name "LOC115226103"; transcript_id "XM_029797085.2"; product "adenosine deaminase domain-containing protein 1 isoform X1"; protein_id "XP_029652945.1"; exon_number "1";
NC_043025.1	Gnomon	exon	13506269	13506689	.	-	.	gene_id "LOC115226103"; db_xref "GeneID:115226103"; gbkey "mRNA"; gene "LOC115226103"; ID ""; gene_name "LOC115226103"; transcript_id "XM_029797085.2"; product "adenosine deaminase domain-containing protein 1, transcript variant X1"; exon_number "12"; model_evidence "Supporting evidence includes similarity to: 1 Protein, and 100% coverage of the annotated genomic feature by RNAseq alignments, including 15 samples with support for all annotated introns";
NC_043025.1	Gnomon	exon	13507663	13507897	.	-	.	gene_id "LOC115226103"; db_xref "GeneID:115226103"; gbkey "mRNA"; gene "LOC115226103"; ID ""; gene_name "LOC115226103"; transcript_id "XM_029797085.2"; product "adenosine deaminase domain-containing protein 1, transcript variant X1"; exon_number "11"; model_evidence "Supporting evidence includes similarity to: 1 Protein, and 100% coverage of the annotated genomic feature by RNAseq alignments, including 15 samples with support for all annotated introns";
NC_043025.1	Gnomon	exon	13508850	13509035	.	-	.	gene_id "LOC115226103"; db_xref "GeneID:115226103"; gbkey "mRNA"; gene "LOC115226103"; ID ""; gene_name "LOC115226103"; transcript_id "XM_029797085.2"; product "adenosine deaminase domain-containing protein 1, transcript variant X1"; exon_number "10"; model_evidence "Supporting evidence includes similarity to: 1 Protein, and 100% coverage of the annotated genomic feature by RNAseq alignments, including 15 samples with support for all annotated introns";
NC_043025.1	Gnomon	exon	13510992	13511101	.	-	.	gene_id "LOC115226103"; db_xref "GeneID:115226103"; gbkey "mRNA"; gene "LOC115226103"; ID ""; gene_name "LOC115226103"; transcript_id "XM_029797085.2"; product "adenosine deaminase domain-containing protein 1, transcript variant X1"; exon_number "9"; model_evidence "Supporting evidence includes similarity to: 1 Protein, and 100% coverage of the annotated genomic feature by RNAseq alignments, including 15 samples with support for all annotated introns";
NC_043025.1	Gnomon	exon	13512260	13512427	.	-	.	gene_id "LOC115226103"; db_xref "GeneID:115226103"; gbkey "mRNA"; gene "LOC115226103"; ID ""; gene_name "LOC115226103"; transcript_id "XM_029797085.2"; product "adenosine deaminase domain-containing protein 1, transcript variant X1"; exon_number "8"; model_evidence "Supporting evidence includes similarity to: 1 Protein, and 100% coverage of the annotated genomic feature by RNAseq alignments, including 15 samples with support for all annotated introns";
NC_043025.1	Gnomon	exon	13515133	13515259	.	-	.	gene_id "LOC115226103"; db_xref "GeneID:115226103"; gbkey "mRNA"; gene "LOC115226103"; ID ""; gene_name "LOC115226103"; transcript_id "XM_029797085.2"; product "adenosine deaminase domain-containing protein 1, transcript variant X1"; exon_number "7"; model_evidence "Supporting evidence includes similarity to: 1 Protein, and 100% coverage of the annotated genomic feature by RNAseq alignments, including 15 samples with support for all annotated introns";
NC_043025.1	Gnomon	exon	13517167	13517302	.	-	.	gene_id "LOC115226103"; db_xref "GeneID:115226103"; gbkey "mRNA"; gene "LOC115226103"; ID ""; gene_name "LOC115226103"; transcript_id "XM_029797085.2"; product "adenosine deaminase domain-containing protein 1, transcript variant X1"; exon_number "6"; model_evidence "Supporting evidence includes similarity to: 1 Protein, and 100% coverage of the annotated genomic feature by RNAseq alignments, including 15 samples with support for all annotated introns";
NC_043025.1	Gnomon	exon	13518250	13518373	.	-	.	gene_id "LOC115226103"; db_xref "GeneID:115226103"; gbkey "mRNA"; gene "LOC115226103"; ID ""; gene_name "LOC115226103"; transcript_id "XM_029797085.2"; product "adenosine deaminase domain-containing protein 1, transcript variant X1"; exon_number "5"; model_evidence "Supporting evidence includes similarity to: 1 Protein, and 100% coverage of the annotated genomic feature by RNAseq alignments, including 15 samples with support for all annotated introns";
NC_043025.1	Gnomon	exon	13519738	13519888	.	-	.	gene_id "LOC115226103"; db_xref "GeneID:115226103"; gbkey "mRNA"; gene "LOC115226103"; ID ""; gene_name "LOC115226103"; transcript_id "XM_029797085.2"; product "adenosine deaminase domain-containing protein 1, transcript variant X1"; exon_number "4"; model_evidence "Supporting evidence includes similarity to: 1 Protein, and 100% coverage of the annotated genomic feature by RNAseq alignments, including 15 samples with support for all annotated introns";
NC_043025.1	Gnomon	exon	13520939	13521122	.	-	.	gene_id "LOC115226103"; db_xref "GeneID:115226103"; gbkey "mRNA"; gene "LOC115226103"; ID ""; gene_name "LOC115226103"; transcript_id "XM_029797085.2"; product "adenosine deaminase domain-containing protein 1, transcript variant X1"; exon_number "3"; model_evidence "Supporting evidence includes similarity to: 1 Protein, and 100% coverage of the annotated genomic feature by RNAseq alignments, including 15 samples with support for all annotated introns";
```
