## Supplementary material for "Cell type diversity in a developing octopus brain": Supplementary Data 1.gtf (part 460 of 491)

```
NC_043025.1	Gnomon	exon	13522402	13522632	.	-	.	gene_id "LOC115226103"; db_xref "GeneID:115226103"; gbkey "mRNA"; gene "LOC115226103"; ID ""; gene_name "LOC115226103"; transcript_id "XM_029797085.2"; product "adenosine deaminase domain-containing protein 1, transcript variant X1"; exon_number "2"; model_evidence "Supporting evidence includes similarity to: 1 Protein, and 100% coverage of the annotated genomic feature by RNAseq alignments, including 15 samples with support for all annotated introns";
NC_043025.1	Gnomon	exon	13543053	13543183	.	-	.	gene_id "LOC115226103"; db_xref "GeneID:115226103"; gbkey "mRNA"; gene "LOC115226103"; ID ""; gene_name "LOC115226103"; transcript_id "XM_029797085.2"; product "adenosine deaminase domain-containing protein 1, transcript variant X1"; exon_number "1"; model_evidence "Supporting evidence includes similarity to: 1 Protein, and 100% coverage of the annotated genomic feature by RNAseq alignments, including 15 samples with support for all annotated introns";
NC_043025.1	Gnomon	start_codon	13543065	13543067	.	-	0	gene_id "LOC115226103"; db_xref "GeneID:115226103"; gbkey "CDS"; gene "LOC115226103"; ID ""; gene_name "LOC115226103"; transcript_id "XM_029797085.2"; product "adenosine deaminase domain-containing protein 1 isoform X1"; protein_id "XP_029652945.1"; exon_number "1";
NC_043025.1	Gnomon	stop_codon	13506443	13506445	.	-	0	gene_id "LOC115226103"; db_xref "GeneID:115226103"; gbkey "CDS"; gene "LOC115226103"; ID ""; gene_name "LOC115226103"; transcript_id "XM_029797085.2"; product "adenosine deaminase domain-containing protein 1 isoform X1"; protein_id "XP_029652945.1"; exon_number "12";
NC_043025.1	Gnomon	transcript	13506269	13527065	.	-	.	gene_id "LOC115226103"; ID "XM_029797086.2"; gene_name "LOC115226103"; transcript_id "XM_029797086.2";
NC_043025.1	Gnomon	CDS	13506446	13506689	.	-	1	gene_id "LOC115226103"; db_xref "GeneID:115226103"; gbkey "CDS"; gene "LOC115226103"; ID ""; gene_name "LOC115226103"; transcript_id "XM_029797086.2"; product "adenosine deaminase domain-containing protein 1 isoform X2"; protein_id "XP_029652946.1"; exon_number "12";
NC_043025.1	Gnomon	CDS	13507663	13507897	.	-	2	gene_id "LOC115226103"; db_xref "GeneID:115226103"; gbkey "CDS"; gene "LOC115226103"; ID ""; gene_name "LOC115226103"; transcript_id "XM_029797086.2"; product "adenosine deaminase domain-containing protein 1 isoform X2"; protein_id "XP_029652946.1"; exon_number "11";
NC_043025.1	Gnomon	CDS	13508850	13509035	.	-	2	gene_id "LOC115226103"; db_xref "GeneID:115226103"; gbkey "CDS"; gene "LOC115226103"; ID ""; gene_name "LOC115226103"; transcript_id "XM_029797086.2"; product "adenosine deaminase domain-containing protein 1 isoform X2"; protein_id "XP_029652946.1"; exon_number "10";
NC_043025.1	Gnomon	CDS	13510992	13511101	.	-	1	gene_id "LOC115226103"; db_xref "GeneID:115226103"; gbkey "CDS"; gene "LOC115226103"; ID ""; gene_name "LOC115226103"; transcript_id "XM_029797086.2"; product "adenosine deaminase domain-containing protein 1 isoform X2"; protein_id "XP_029652946.1"; exon_number "9";
NC_043025.1	Gnomon	CDS	13512260	13512427	.	-	1	gene_id "LOC115226103"; db_xref "GeneID:115226103"; gbkey "CDS"; gene "LOC115226103"; ID ""; gene_name "LOC115226103"; transcript_id "XM_029797086.2"; product "adenosine deaminase domain-containing protein 1 isoform X2"; protein_id "XP_029652946.1"; exon_number "8";
NC_043025.1	Gnomon	CDS	13515133	13515259	.	-	2	gene_id "LOC115226103"; db_xref "GeneID:115226103"; gbkey "CDS"; gene "LOC115226103"; ID ""; gene_name "LOC115226103"; transcript_id "XM_029797086.2"; product "adenosine deaminase domain-containing protein 1 isoform X2"; protein_id "XP_029652946.1"; exon_number "7";
NC_043025.1	Gnomon	CDS	13517167	13517302	.	-	0	gene_id "LOC115226103"; db_xref "GeneID:115226103"; gbkey "CDS"; gene "LOC115226103"; ID ""; gene_name "LOC115226103"; transcript_id "XM_029797086.2"; product "adenosine deaminase domain-containing protein 1 isoform X2"; protein_id "XP_029652946.1"; exon_number "6";
NC_043025.1	Gnomon	CDS	13518250	13518373	.	-	1	gene_id "LOC115226103"; db_xref "GeneID:115226103"; gbkey "CDS"; gene "LOC115226103"; ID ""; gene_name "LOC115226103"; transcript_id "XM_029797086.2"; product "adenosine deaminase domain-containing protein 1 isoform X2"; protein_id "XP_029652946.1"; exon_number "5";
NC_043025.1	Gnomon	CDS	13519738	13519888	.	-	2	gene_id "LOC115226103"; db_xref "GeneID:115226103"; gbkey "CDS"; gene "LOC115226103"; ID ""; gene_name "LOC115226103"; transcript_id "XM_029797086.2"; product "adenosine deaminase domain-containing protein 1 isoform X2"; protein_id "XP_029652946.1"; exon_number "4";
NC_043025.1	Gnomon	CDS	13520939	13521122	.	-	0	gene_id "LOC115226103"; db_xref "GeneID:115226103"; gbkey "CDS"; gene "LOC115226103"; ID ""; gene_name "LOC115226103"; transcript_id "XM_029797086.2"; product "adenosine deaminase domain-containing protein 1 isoform X2"; protein_id "XP_029652946.1"; exon_number "3";
NC_043025.1	Gnomon	CDS	13522402	13522617	.	-	0	gene_id "LOC115226103"; db_xref "GeneID:115226103"; gbkey "CDS"; gene "LOC115226103"; ID ""; gene_name "LOC115226103"; transcript_id "XM_029797086.2"; product "adenosine deaminase domain-containing protein 1 isoform X2"; protein_id "XP_029652946.1"; exon_number "2";
NC_043025.1	Gnomon	exon	13506269	13506689	.	-	.	gene_id "LOC115226103"; db_xref "GeneID:115226103"; gbkey "mRNA"; gene "LOC115226103"; ID ""; gene_name "LOC115226103"; transcript_id "XM_029797086.2"; product "adenosine deaminase domain-containing protein 1, transcript variant X2"; exon_number "12"; model_evidence "Supporting evidence includes similarity to: 1 Protein, and 100% coverage of the annotated genomic feature by RNAseq alignments, including 42 samples with support for all annotated introns";
NC_043025.1	Gnomon	exon	13507663	13507897	.	-	.	gene_id "LOC115226103"; db_xref "GeneID:115226103"; gbkey "mRNA"; gene "LOC115226103"; ID ""; gene_name "LOC115226103"; transcript_id "XM_029797086.2"; product "adenosine deaminase domain-containing protein 1, transcript variant X2"; exon_number "11"; model_evidence "Supporting evidence includes similarity to: 1 Protein, and 100% coverage of the annotated genomic feature by RNAseq alignments, including 42 samples with support for all annotated introns";
NC_043025.1	Gnomon	exon	13508850	13509035	.	-	.	gene_id "LOC115226103"; db_xref "GeneID:115226103"; gbkey "mRNA"; gene "LOC115226103"; ID ""; gene_name "LOC115226103"; transcript_id "XM_029797086.2"; product "adenosine deaminase domain-containing protein 1, transcript variant X2"; exon_number "10"; model_evidence "Supporting evidence includes similarity to: 1 Protein, and 100% coverage of the annotated genomic feature by RNAseq alignments, including 42 samples with support for all annotated introns";
NC_043025.1	Gnomon	exon	13510992	13511101	.	-	.	gene_id "LOC115226103"; db_xref "GeneID:115226103"; gbkey "mRNA"; gene "LOC115226103"; ID ""; gene_name "LOC115226103"; transcript_id "XM_029797086.2"; product "adenosine deaminase domain-containing protein 1, transcript variant X2"; exon_number "9"; model_evidence "Supporting evidence includes similarity to: 1 Protein, and 100% coverage of the annotated genomic feature by RNAseq alignments, including 42 samples with support for all annotated introns";
NC_043025.1	Gnomon	exon	13512260	13512427	.	-	.	gene_id "LOC115226103"; db_xref "GeneID:115226103"; gbkey "mRNA"; gene "LOC115226103"; ID ""; gene_name "LOC115226103"; transcript_id "XM_029797086.2"; product "adenosine deaminase domain-containing protein 1, transcript variant X2"; exon_number "8"; model_evidence "Supporting evidence includes similarity to: 1 Protein, and 100% coverage of the annotated genomic feature by RNAseq alignments, including 42 samples with support for all annotated introns";
NC_043025.1	Gnomon	exon	13515133	13515259	.	-	.	gene_id "LOC115226103"; db_xref "GeneID:115226103"; gbkey "mRNA"; gene "LOC115226103"; ID ""; gene_name "LOC115226103"; transcript_id "XM_029797086.2"; product "adenosine deaminase domain-containing protein 1, transcript variant X2"; exon_number "7"; model_evidence "Supporting evidence includes similarity to: 1 Protein, and 100% coverage of the annotated genomic feature by RNAseq alignments, including 42 samples with support for all annotated introns";
NC_043025.1	Gnomon	exon	13517167	13517302	.	-	.	gene_id "LOC115226103"; db_xref "GeneID:115226103"; gbkey "mRNA"; gene "LOC115226103"; ID ""; gene_name "LOC115226103"; transcript_id "XM_029797086.2"; product "adenosine deaminase domain-containing protein 1, transcript variant X2"; exon_number "6"; model_evidence "Supporting evidence includes similarity to: 1 Protein, and 100% coverage of the annotated genomic feature by RNAseq alignments, including 42 samples with support for all annotated introns";
NC_043025.1	Gnomon	exon	13518250	13518373	.	-	.	gene_id "LOC115226103"; db_xref "GeneID:115226103"; gbkey "mRNA"; gene "LOC115226103"; ID ""; gene_name "LOC115226103"; transcript_id "XM_029797086.2"; product "adenosine deaminase domain-containing protein 1, transcript variant X2"; exon_number "5"; model_evidence "Supporting evidence includes similarity to: 1 Protein, and 100% coverage of the annotated genomic feature by RNAseq alignments, including 42 samples with support for all annotated introns";
NC_043025.1	Gnomon	exon	13519738	13519888	.	-	.	gene_id "LOC115226103"; db_xref "GeneID:115226103"; gbkey "mRNA"; gene "LOC115226103"; ID ""; gene_name "LOC115226103"; transcript_id "XM_029797086.2"; product "adenosine deaminase domain-containing protein 1, transcript variant X2"; exon_number "4"; model_evidence "Supporting evidence includes similarity to: 1 Protein, and 100% coverage of the annotated genomic feature by RNAseq alignments, including 42 samples with support for all annotated introns";
NC_043025.1	Gnomon	exon	13520939	13521122	.	-	.	gene_id "LOC115226103"; db_xref "GeneID:115226103"; gbkey "mRNA"; gene "LOC115226103"; ID ""; gene_name "LOC115226103"; transcript_id "XM_029797086.2"; product "adenosine deaminase domain-containing protein 1, transcript variant X2"; exon_number "3"; model_evidence "Supporting evidence includes similarity to: 1 Protein, and 100% coverage of the annotated genomic feature by RNAseq alignments, including 42 samples with support for all annotated introns";
NC_043025.1	Gnomon	exon	13522402	13522632	.	-	.	gene_id "LOC115226103"; db_xref "GeneID:115226103"; gbkey "mRNA"; gene "LOC115226103"; ID ""; gene_name "LOC115226103"; transcript_id "XM_029797086.2"; product "adenosine deaminase domain-containing protein 1, transcript variant X2"; exon_number "2"; model_evidence "Supporting evidence includes similarity to: 1 Protein, and 100% coverage of the annotated genomic feature by RNAseq alignments, including 42 samples with support for all annotated introns";
NC_043025.1	Gnomon	exon	13525404	13527065	.	-	.	gene_id "LOC115226103"; db_xref "GeneID:115226103"; gbkey "mRNA"; gene "LOC115226103"; ID ""; gene_name "LOC115226103"; transcript_id "XM_029797086.2"; product "adenosine deaminase domain-containing protein 1, transcript variant X2"; exon_number "1"; model_evidence "Supporting evidence includes similarity to: 1 Protein, and 100% coverage of the annotated genomic feature by RNAseq alignments, including 42 samples with support for all annotated introns";
NC_043025.1	Gnomon	start_codon	13522615	13522617	.	-	0	gene_id "LOC115226103"; db_xref "GeneID:115226103"; gbkey "CDS"; gene "LOC115226103"; ID ""; gene_name "LOC115226103"; transcript_id "XM_029797086.2"; product "adenosine deaminase domain-containing protein 1 isoform X2"; protein_id "XP_029652946.1"; exon_number "2";
NC_043025.1	Gnomon	stop_codon	13506443	13506445	.	-	0	gene_id "LOC115226103"; db_xref "GeneID:115226103"; gbkey "CDS"; gene "LOC115226103"; ID ""; gene_name "LOC115226103"; transcript_id "XM_029797086.2"; product "adenosine deaminase domain-containing protein 1 isoform X2"; protein_id "XP_029652946.1"; exon_number "12";
NC_043025.1	Gnomon	gene	8377735	8454713	.	+	.	gene_id "LOC115226104"; db_xref "GeneID:115226104"; gbkey "Gene"; gene "LOC115226104"; gene_biotype "protein_coding"; ID ""; gene_name "LOC115226104";
NC_043025.1	Gnomon~FLAMseq~Covext	transcript	8377735	8454713	.	+	.	gene_id "LOC115226104"; ID "XM_029797088.2"; gene_name "LOC115226104"; transcript_id "Covext~FLAMseq_ext~XM_029797088.2"; three_prime_ext "1167";
NC_043025.1	Covext	exon	8377735	8377784	.	+	.	gene_id "LOC115226104"; db_xref "GeneID:115226104"; gbkey "mRNA"; gene "LOC115226104"; ID ""; gene_name "LOC115226104"; transcript_id "Covext~FLAMseq_ext~XM_029797088.2"; product "protein-serine O-palmitoleoyltransferase porcupine-like, transcript variant X1"; exon_number "1"; model_evidence "Supporting evidence includes similarity to: 7 Proteins, and 100% coverage of the annotated genomic feature by RNAseq alignments, including 12 samples with support for all annotated introns";
NC_043025.1	Covext	exon	8393961	8393981	.	+	.	gene_id "LOC115226104"; db_xref "GeneID:115226104"; gbkey "mRNA"; gene "LOC115226104"; ID ""; gene_name "LOC115226104"; transcript_id "Covext~FLAMseq_ext~XM_029797088.2"; product "protein-serine O-palmitoleoyltransferase porcupine-like, transcript variant X1"; exon_number "2"; model_evidence "Supporting evidence includes similarity to: 7 Proteins, and 100% coverage of the annotated genomic feature by RNAseq alignments, including 12 samples with support for all annotated introns";
NC_043025.1	Covext	exon	8405677	8405913	.	+	.	gene_id "LOC115226104"; db_xref "GeneID:115226104"; gbkey "mRNA"; gene "LOC115226104"; ID ""; gene_name "LOC115226104"; transcript_id "Covext~FLAMseq_ext~XM_029797088.2"; product "protein-serine O-palmitoleoyltransferase porcupine-like, transcript variant X1"; exon_number "3"; model_evidence "Supporting evidence includes similarity to: 7 Proteins, and 100% coverage of the annotated genomic feature by RNAseq alignments, including 12 samples with support for all annotated introns";
NC_043025.1	Covext	exon	8416014	8416227	.	+	.	gene_id "LOC115226104"; db_xref "GeneID:115226104"; gbkey "mRNA"; gene "LOC115226104"; ID ""; gene_name "LOC115226104"; transcript_id "Covext~FLAMseq_ext~XM_029797088.2"; product "protein-serine O-palmitoleoyltransferase porcupine-like, transcript variant X1"; exon_number "4"; model_evidence "Supporting evidence includes similarity to: 7 Proteins, and 100% coverage of the annotated genomic feature by RNAseq alignments, including 12 samples with support for all annotated introns";
NC_043025.1	Covext	exon	8421489	8421532	.	+	.	gene_id "LOC115226104"; db_xref "GeneID:115226104"; gbkey "mRNA"; gene "LOC115226104"; ID ""; gene_name "LOC115226104"; transcript_id "Covext~FLAMseq_ext~XM_029797088.2"; product "protein-serine O-palmitoleoyltransferase porcupine-like, transcript variant X1"; exon_number "5"; model_evidence "Supporting evidence includes similarity to: 7 Proteins, and 100% coverage of the annotated genomic feature by RNAseq alignments, including 12 samples with support for all annotated introns";
NC_043025.1	Covext	exon	8425510	8425697	.	+	.	gene_id "LOC115226104"; db_xref "GeneID:115226104"; gbkey "mRNA"; gene "LOC115226104"; ID ""; gene_name "LOC115226104"; transcript_id "Covext~FLAMseq_ext~XM_029797088.2"; product "protein-serine O-palmitoleoyltransferase porcupine-like, transcript variant X1"; exon_number "6"; model_evidence "Supporting evidence includes similarity to: 7 Proteins, and 100% coverage of the annotated genomic feature by RNAseq alignments, including 12 samples with support for all annotated introns";
NC_043025.1	Covext	exon	8427509	8427615	.	+	.	gene_id "LOC115226104"; db_xref "GeneID:115226104"; gbkey "mRNA"; gene "LOC115226104"; ID ""; gene_name "LOC115226104"; transcript_id "Covext~FLAMseq_ext~XM_029797088.2"; product "protein-serine O-palmitoleoyltransferase porcupine-like, transcript variant X1"; exon_number "7"; model_evidence "Supporting evidence includes similarity to: 7 Proteins, and 100% coverage of the annotated genomic feature by RNAseq alignments, including 12 samples with support for all annotated introns";
NC_043025.1	Covext	exon	8432524	8432649	.	+	.	gene_id "LOC115226104"; db_xref "GeneID:115226104"; gbkey "mRNA"; gene "LOC115226104"; ID ""; gene_name "LOC115226104"; transcript_id "Covext~FLAMseq_ext~XM_029797088.2"; product "protein-serine O-palmitoleoyltransferase porcupine-like, transcript variant X1"; exon_number "8"; model_evidence "Supporting evidence includes similarity to: 7 Proteins, and 100% coverage of the annotated genomic feature by RNAseq alignments, including 12 samples with support for all annotated introns";
NC_043025.1	Covext	exon	8436502	8436602	.	+	.	gene_id "LOC115226104"; db_xref "GeneID:115226104"; gbkey "mRNA"; gene "LOC115226104"; ID ""; gene_name "LOC115226104"; transcript_id "Covext~FLAMseq_ext~XM_029797088.2"; product "protein-serine O-palmitoleoyltransferase porcupine-like, transcript variant X1"; exon_number "9"; model_evidence "Supporting evidence includes similarity to: 7 Proteins, and 100% coverage of the annotated genomic feature by RNAseq alignments, including 12 samples with support for all annotated introns";
NC_043025.1	Covext	exon	8440596	8440672	.	+	.	gene_id "LOC115226104"; db_xref "GeneID:115226104"; gbkey "mRNA"; gene "LOC115226104"; ID ""; gene_name "LOC115226104"; transcript_id "Covext~FLAMseq_ext~XM_029797088.2"; product "protein-serine O-palmitoleoyltransferase porcupine-like, transcript variant X1"; exon_number "10"; model_evidence "Supporting evidence includes similarity to: 7 Proteins, and 100% coverage of the annotated genomic feature by RNAseq alignments, including 12 samples with support for all annotated introns";
NC_043025.1	Covext	exon	8443101	8443164	.	+	.	gene_id "LOC115226104"; db_xref "GeneID:115226104"; gbkey "mRNA"; gene "LOC115226104"; ID ""; gene_name "LOC115226104"; transcript_id "Covext~FLAMseq_ext~XM_029797088.2"; product "protein-serine O-palmitoleoyltransferase porcupine-like, transcript variant X1"; exon_number "11"; model_evidence "Supporting evidence includes similarity to: 7 Proteins, and 100% coverage of the annotated genomic feature by RNAseq alignments, including 12 samples with support for all annotated introns";
NC_043025.1	Covext	exon	8445272	8445357	.	+	.	gene_id "LOC115226104"; db_xref "GeneID:115226104"; gbkey "mRNA"; gene "LOC115226104"; ID ""; gene_name "LOC115226104"; transcript_id "Covext~FLAMseq_ext~XM_029797088.2"; product "protein-serine O-palmitoleoyltransferase porcupine-like, transcript variant X1"; exon_number "12"; model_evidence "Supporting evidence includes similarity to: 7 Proteins, and 100% coverage of the annotated genomic feature by RNAseq alignments, including 12 samples with support for all annotated introns";
NC_043025.1	Covext	exon	8448477	8448581	.	+	.	gene_id "LOC115226104"; db_xref "GeneID:115226104"; gbkey "mRNA"; gene "LOC115226104"; ID ""; gene_name "LOC115226104"; transcript_id "Covext~FLAMseq_ext~XM_029797088.2"; product "protein-serine O-palmitoleoyltransferase porcupine-like, transcript variant X1"; exon_number "13"; model_evidence "Supporting evidence includes similarity to: 7 Proteins, and 100% coverage of the annotated genomic feature by RNAseq alignments, including 12 samples with support for all annotated introns";
NC_043025.1	Covext	exon	8451861	8452156	.	+	.	gene_id "LOC115226104"; db_xref "GeneID:115226104"; gbkey "mRNA"; gene "LOC115226104"; ID ""; gene_name "LOC115226104"; transcript_id "Covext~FLAMseq_ext~XM_029797088.2"; product "protein-serine O-palmitoleoyltransferase porcupine-like, transcript variant X1"; exon_number "14"; model_evidence "Supporting evidence includes similarity to: 7 Proteins, and 100% coverage of the annotated genomic feature by RNAseq alignments, including 12 samples with support for all annotated introns";
NC_043025.1	Covext	exon	8451861	8453323	.	+	.	gene_id "LOC115226104"; db_xref "GeneID:115226104"; gbkey "mRNA"; gene "LOC115226104"; ID ""; gene_name "LOC115226104"; transcript_id "Covext~FLAMseq_ext~XM_029797088.2"; product "protein-serine O-palmitoleoyltransferase porcupine-like"; exon_number "14"; model_evidence "Supporting evidence includes similarity to: 7 Proteins, and 100% coverage of the annotated genomic feature by RNAseq alignments"; three_prime_ext "1167";
NC_043025.1	Covext	exon	8451861	8454713	.	+	.	gene_id "LOC115226104"; db_xref "GeneID:115226104"; gbkey "mRNA"; gene "LOC115226104"; ID ""; gene_name "LOC115226104"; transcript_id "Covext~FLAMseq_ext~XM_029797088.2"; product "protein-serine O-palmitoleoyltransferase porcupine-like"; exon_number "14"; model_evidence "Supporting evidence includes similarity to: 7 Proteins, and 100% coverage of the annotated genomic feature by RNAseq alignments"; three_prime_ext "1390";
NC_043025.1	Gnomon~FLAMseq	transcript	8377735	8453323	.	+	.	gene_id "LOC115226104"; ID "XM_029797088.2"; gene_name "LOC115226104"; transcript_id "FLAMseq_ext~XM_029797088.2"; three_prime_ext "1167";
NC_043025.1	Gnomon~FLAMseq	exon	8377735	8377784	.	+	.	gene_id "LOC115226104"; db_xref "GeneID:115226104"; gbkey "mRNA"; gene "LOC115226104"; ID ""; gene_name "LOC115226104"; transcript_id "FLAMseq_ext~XM_029797088.2"; product "protein-serine O-palmitoleoyltransferase porcupine-like, transcript variant X1"; exon_number "1"; model_evidence "Supporting evidence includes similarity to: 7 Proteins, and 100% coverage of the annotated genomic feature by RNAseq alignments, including 12 samples with support for all annotated introns";
NC_043025.1	Gnomon~FLAMseq	exon	8393961	8393981	.	+	.	gene_id "LOC115226104"; db_xref "GeneID:115226104"; gbkey "mRNA"; gene "LOC115226104"; ID ""; gene_name "LOC115226104"; transcript_id "FLAMseq_ext~XM_029797088.2"; product "protein-serine O-palmitoleoyltransferase porcupine-like, transcript variant X1"; exon_number "2"; model_evidence "Supporting evidence includes similarity to: 7 Proteins, and 100% coverage of the annotated genomic feature by RNAseq alignments, including 12 samples with support for all annotated introns";
NC_043025.1	Gnomon~FLAMseq	exon	8405677	8405913	.	+	.	gene_id "LOC115226104"; db_xref "GeneID:115226104"; gbkey "mRNA"; gene "LOC115226104"; ID ""; gene_name "LOC115226104"; transcript_id "FLAMseq_ext~XM_029797088.2"; product "protein-serine O-palmitoleoyltransferase porcupine-like, transcript variant X1"; exon_number "3"; model_evidence "Supporting evidence includes similarity to: 7 Proteins, and 100% coverage of the annotated genomic feature by RNAseq alignments, including 12 samples with support for all annotated introns";
NC_043025.1	Gnomon~FLAMseq	exon	8416014	8416227	.	+	.	gene_id "LOC115226104"; db_xref "GeneID:115226104"; gbkey "mRNA"; gene "LOC115226104"; ID ""; gene_name "LOC115226104"; transcript_id "FLAMseq_ext~XM_029797088.2"; product "protein-serine O-palmitoleoyltransferase porcupine-like, transcript variant X1"; exon_number "4"; model_evidence "Supporting evidence includes similarity to: 7 Proteins, and 100% coverage of the annotated genomic feature by RNAseq alignments, including 12 samples with support for all annotated introns";
NC_043025.1	Gnomon~FLAMseq	exon	8421489	8421532	.	+	.	gene_id "LOC115226104"; db_xref "GeneID:115226104"; gbkey "mRNA"; gene "LOC115226104"; ID ""; gene_name "LOC115226104"; transcript_id "FLAMseq_ext~XM_029797088.2"; product "protein-serine O-palmitoleoyltransferase porcupine-like, transcript variant X1"; exon_number "5"; model_evidence "Supporting evidence includes similarity to: 7 Proteins, and 100% coverage of the annotated genomic feature by RNAseq alignments, including 12 samples with support for all annotated introns";
NC_043025.1	Gnomon~FLAMseq	exon	8425510	8425697	.	+	.	gene_id "LOC115226104"; db_xref "GeneID:115226104"; gbkey "mRNA"; gene "LOC115226104"; ID ""; gene_name "LOC115226104"; transcript_id "FLAMseq_ext~XM_029797088.2"; product "protein-serine O-palmitoleoyltransferase porcupine-like, transcript variant X1"; exon_number "6"; model_evidence "Supporting evidence includes similarity to: 7 Proteins, and 100% coverage of the annotated genomic feature by RNAseq alignments, including 12 samples with support for all annotated introns";
NC_043025.1	Gnomon~FLAMseq	exon	8427509	8427615	.	+	.	gene_id "LOC115226104"; db_xref "GeneID:115226104"; gbkey "mRNA"; gene "LOC115226104"; ID ""; gene_name "LOC115226104"; transcript_id "FLAMseq_ext~XM_029797088.2"; product "protein-serine O-palmitoleoyltransferase porcupine-like, transcript variant X1"; exon_number "7"; model_evidence "Supporting evidence includes similarity to: 7 Proteins, and 100% coverage of the annotated genomic feature by RNAseq alignments, including 12 samples with support for all annotated introns";
NC_043025.1	Gnomon~FLAMseq	exon	8432524	8432649	.	+	.	gene_id "LOC115226104"; db_xref "GeneID:115226104"; gbkey "mRNA"; gene "LOC115226104"; ID ""; gene_name "LOC115226104"; transcript_id "FLAMseq_ext~XM_029797088.2"; product "protein-serine O-palmitoleoyltransferase porcupine-like, transcript variant X1"; exon_number "8"; model_evidence "Supporting evidence includes similarity to: 7 Proteins, and 100% coverage of the annotated genomic feature by RNAseq alignments, including 12 samples with support for all annotated introns";
NC_043025.1	Gnomon~FLAMseq	exon	8436502	8436602	.	+	.	gene_id "LOC115226104"; db_xref "GeneID:115226104"; gbkey "mRNA"; gene "LOC115226104"; ID ""; gene_name "LOC115226104"; transcript_id "FLAMseq_ext~XM_029797088.2"; product "protein-serine O-palmitoleoyltransferase porcupine-like, transcript variant X1"; exon_number "9"; model_evidence "Supporting evidence includes similarity to: 7 Proteins, and 100% coverage of the annotated genomic feature by RNAseq alignments, including 12 samples with support for all annotated introns";
NC_043025.1	Gnomon~FLAMseq	exon	8440596	8440672	.	+	.	gene_id "LOC115226104"; db_xref "GeneID:115226104"; gbkey "mRNA"; gene "LOC115226104"; ID ""; gene_name "LOC115226104"; transcript_id "FLAMseq_ext~XM_029797088.2"; product "protein-serine O-palmitoleoyltransferase porcupine-like, transcript variant X1"; exon_number "10"; model_evidence "Supporting evidence includes similarity to: 7 Proteins, and 100% coverage of the annotated genomic feature by RNAseq alignments, including 12 samples with support for all annotated introns";
NC_043025.1	Gnomon~FLAMseq	exon	8443101	8443164	.	+	.	gene_id "LOC115226104"; db_xref "GeneID:115226104"; gbkey "mRNA"; gene "LOC115226104"; ID ""; gene_name "LOC115226104"; transcript_id "FLAMseq_ext~XM_029797088.2"; product "protein-serine O-palmitoleoyltransferase porcupine-like, transcript variant X1"; exon_number "11"; model_evidence "Supporting evidence includes similarity to: 7 Proteins, and 100% coverage of the annotated genomic feature by RNAseq alignments, including 12 samples with support for all annotated introns";
NC_043025.1	Gnomon~FLAMseq	exon	8445272	8445357	.	+	.	gene_id "LOC115226104"; db_xref "GeneID:115226104"; gbkey "mRNA"; gene "LOC115226104"; ID ""; gene_name "LOC115226104"; transcript_id "FLAMseq_ext~XM_029797088.2"; product "protein-serine O-palmitoleoyltransferase porcupine-like, transcript variant X1"; exon_number "12"; model_evidence "Supporting evidence includes similarity to: 7 Proteins, and 100% coverage of the annotated genomic feature by RNAseq alignments, including 12 samples with support for all annotated introns";
NC_043025.1	Gnomon~FLAMseq	exon	8448477	8448581	.	+	.	gene_id "LOC115226104"; db_xref "GeneID:115226104"; gbkey "mRNA"; gene "LOC115226104"; ID ""; gene_name "LOC115226104"; transcript_id "FLAMseq_ext~XM_029797088.2"; product "protein-serine O-palmitoleoyltransferase porcupine-like, transcript variant X1"; exon_number "13"; model_evidence "Supporting evidence includes similarity to: 7 Proteins, and 100% coverage of the annotated genomic feature by RNAseq alignments, including 12 samples with support for all annotated introns";
NC_043025.1	Gnomon~FLAMseq	exon	8451861	8452156	.	+	.	gene_id "LOC115226104"; db_xref "GeneID:115226104"; gbkey "mRNA"; gene "LOC115226104"; ID ""; gene_name "LOC115226104"; transcript_id "FLAMseq_ext~XM_029797088.2"; product "protein-serine O-palmitoleoyltransferase porcupine-like, transcript variant X1"; exon_number "14"; model_evidence "Supporting evidence includes similarity to: 7 Proteins, and 100% coverage of the annotated genomic feature by RNAseq alignments, including 12 samples with support for all annotated introns";
NC_043025.1	Gnomon~FLAMseq	exon	8451861	8453323	.	+	.	gene_id "LOC115226104"; db_xref "GeneID:115226104"; gbkey "mRNA"; gene "LOC115226104"; ID ""; gene_name "LOC115226104"; transcript_id "FLAMseq_ext~XM_029797088.2"; product "protein-serine O-palmitoleoyltransferase porcupine-like"; exon_number "14"; model_evidence "Supporting evidence includes similarity to: 7 Proteins, and 100% coverage of the annotated genomic feature by RNAseq alignments"; three_prime_ext "1167";
NC_043025.1	Gnomon	transcript	8377735	8452156	.	+	.	gene_id "LOC115226104"; ID "XM_029797088.2"; gene_name "LOC115226104"; transcript_id "XM_029797088.2";
NC_043025.1	Gnomon	CDS	8393978	8393981	.	+	0	gene_id "LOC115226104"; db_xref "GeneID:115226104"; gbkey "CDS"; gene "LOC115226104"; ID ""; gene_name "LOC115226104"; transcript_id "XM_029797088.2"; product "protein-serine O-palmitoleoyltransferase porcupine-like"; protein_id "XP_029652948.1"; exon_number "2";
NC_043025.1	Gnomon	CDS	8405677	8405913	.	+	2	gene_id "LOC115226104"; db_xref "GeneID:115226104"; gbkey "CDS"; gene "LOC115226104"; ID ""; gene_name "LOC115226104"; transcript_id "XM_029797088.2"; product "protein-serine O-palmitoleoyltransferase porcupine-like"; protein_id "XP_029652948.1"; exon_number "3";
NC_043025.1	Gnomon	CDS	8416014	8416227	.	+	2	gene_id "LOC115226104"; db_xref "GeneID:115226104"; gbkey "CDS"; gene "LOC115226104"; ID ""; gene_name "LOC115226104"; transcript_id "XM_029797088.2"; product "protein-serine O-palmitoleoyltransferase porcupine-like"; protein_id "XP_029652948.1"; exon_number "4";
NC_043025.1	Gnomon	CDS	8421489	8421532	.	+	1	gene_id "LOC115226104"; db_xref "GeneID:115226104"; gbkey "CDS"; gene "LOC115226104"; ID ""; gene_name "LOC115226104"; transcript_id "XM_029797088.2"; product "protein-serine O-palmitoleoyltransferase porcupine-like"; protein_id "XP_029652948.1"; exon_number "5";
NC_043025.1	Gnomon	CDS	8425510	8425697	.	+	2	gene_id "LOC115226104"; db_xref "GeneID:115226104"; gbkey "CDS"; gene "LOC115226104"; ID ""; gene_name "LOC115226104"; transcript_id "XM_029797088.2"; product "protein-serine O-palmitoleoyltransferase porcupine-like"; protein_id "XP_029652948.1"; exon_number "6";
NC_043025.1	Gnomon	CDS	8427509	8427615	.	+	0	gene_id "LOC115226104"; db_xref "GeneID:115226104"; gbkey "CDS"; gene "LOC115226104"; ID ""; gene_name "LOC115226104"; transcript_id "XM_029797088.2"; product "protein-serine O-palmitoleoyltransferase porcupine-like"; protein_id "XP_029652948.1"; exon_number "7";
NC_043025.1	Gnomon	CDS	8432524	8432649	.	+	1	gene_id "LOC115226104"; db_xref "GeneID:115226104"; gbkey "CDS"; gene "LOC115226104"; ID ""; gene_name "LOC115226104"; transcript_id "XM_029797088.2"; product "protein-serine O-palmitoleoyltransferase porcupine-like"; protein_id "XP_029652948.1"; exon_number "8";
NC_043025.1	Gnomon	CDS	8436502	8436602	.	+	1	gene_id "LOC115226104"; db_xref "GeneID:115226104"; gbkey "CDS"; gene "LOC115226104"; ID ""; gene_name "LOC115226104"; transcript_id "XM_029797088.2"; product "protein-serine O-palmitoleoyltransferase porcupine-like"; protein_id "XP_029652948.1"; exon_number "9";
NC_043025.1	Gnomon	CDS	8440596	8440672	.	+	2	gene_id "LOC115226104"; db_xref "GeneID:115226104"; gbkey "CDS"; gene "LOC115226104"; ID ""; gene_name "LOC115226104"; transcript_id "XM_029797088.2"; product "protein-serine O-palmitoleoyltransferase porcupine-like"; protein_id "XP_029652948.1"; exon_number "10";
NC_043025.1	Gnomon	CDS	8443101	8443164	.	+	0	gene_id "LOC115226104"; db_xref "GeneID:115226104"; gbkey "CDS"; gene "LOC115226104"; ID ""; gene_name "LOC115226104"; transcript_id "XM_029797088.2"; product "protein-serine O-palmitoleoyltransferase porcupine-like"; protein_id "XP_029652948.1"; exon_number "11";
NC_043025.1	Gnomon	CDS	8445272	8445357	.	+	2	gene_id "LOC115226104"; db_xref "GeneID:115226104"; gbkey "CDS"; gene "LOC115226104"; ID ""; gene_name "LOC115226104"; transcript_id "XM_029797088.2"; product "protein-serine O-palmitoleoyltransferase porcupine-like"; protein_id "XP_029652948.1"; exon_number "12";
NC_043025.1	Gnomon	CDS	8448477	8448581	.	+	0	gene_id "LOC115226104"; db_xref "GeneID:115226104"; gbkey "CDS"; gene "LOC115226104"; ID ""; gene_name "LOC115226104"; transcript_id "XM_029797088.2"; product "protein-serine O-palmitoleoyltransferase porcupine-like"; protein_id "XP_029652948.1"; exon_number "13";
NC_043025.1	Gnomon	CDS	8451861	8451956	.	+	0	gene_id "LOC115226104"; db_xref "GeneID:115226104"; gbkey "CDS"; gene "LOC115226104"; ID ""; gene_name "LOC115226104"; transcript_id "XM_029797088.2"; product "protein-serine O-palmitoleoyltransferase porcupine-like"; protein_id "XP_029652948.1"; exon_number "14";
NC_043025.1	Gnomon	exon	8377735	8377784	.	+	.	gene_id "LOC115226104"; db_xref "GeneID:115226104"; gbkey "mRNA"; gene "LOC115226104"; ID ""; gene_name "LOC115226104"; transcript_id "XM_029797088.2"; product "protein-serine O-palmitoleoyltransferase porcupine-like, transcript variant X1"; exon_number "1"; model_evidence "Supporting evidence includes similarity to: 7 Proteins, and 100% coverage of the annotated genomic feature by RNAseq alignments, including 12 samples with support for all annotated introns";
NC_043025.1	Gnomon	exon	8393961	8393981	.	+	.	gene_id "LOC115226104"; db_xref "GeneID:115226104"; gbkey "mRNA"; gene "LOC115226104"; ID ""; gene_name "LOC115226104"; transcript_id "XM_029797088.2"; product "protein-serine O-palmitoleoyltransferase porcupine-like, transcript variant X1"; exon_number "2"; model_evidence "Supporting evidence includes similarity to: 7 Proteins, and 100% coverage of the annotated genomic feature by RNAseq alignments, including 12 samples with support for all annotated introns";
NC_043025.1	Gnomon	exon	8405677	8405913	.	+	.	gene_id "LOC115226104"; db_xref "GeneID:115226104"; gbkey "mRNA"; gene "LOC115226104"; ID ""; gene_name "LOC115226104"; transcript_id "XM_029797088.2"; product "protein-serine O-palmitoleoyltransferase porcupine-like, transcript variant X1"; exon_number "3"; model_evidence "Supporting evidence includes similarity to: 7 Proteins, and 100% coverage of the annotated genomic feature by RNAseq alignments, including 12 samples with support for all annotated introns";
NC_043025.1	Gnomon	exon	8416014	8416227	.	+	.	gene_id "LOC115226104"; db_xref "GeneID:115226104"; gbkey "mRNA"; gene "LOC115226104"; ID ""; gene_name "LOC115226104"; transcript_id "XM_029797088.2"; product "protein-serine O-palmitoleoyltransferase porcupine-like, transcript variant X1"; exon_number "4"; model_evidence "Supporting evidence includes similarity to: 7 Proteins, and 100% coverage of the annotated genomic feature by RNAseq alignments, including 12 samples with support for all annotated introns";
NC_043025.1	Gnomon	exon	8421489	8421532	.	+	.	gene_id "LOC115226104"; db_xref "GeneID:115226104"; gbkey "mRNA"; gene "LOC115226104"; ID ""; gene_name "LOC115226104"; transcript_id "XM_029797088.2"; product "protein-serine O-palmitoleoyltransferase porcupine-like, transcript variant X1"; exon_number "5"; model_evidence "Supporting evidence includes similarity to: 7 Proteins, and 100% coverage of the annotated genomic feature by RNAseq alignments, including 12 samples with support for all annotated introns";
NC_043025.1	Gnomon	exon	8425510	8425697	.	+	.	gene_id "LOC115226104"; db_xref "GeneID:115226104"; gbkey "mRNA"; gene "LOC115226104"; ID ""; gene_name "LOC115226104"; transcript_id "XM_029797088.2"; product "protein-serine O-palmitoleoyltransferase porcupine-like, transcript variant X1"; exon_number "6"; model_evidence "Supporting evidence includes similarity to: 7 Proteins, and 100% coverage of the annotated genomic feature by RNAseq alignments, including 12 samples with support for all annotated introns";
NC_043025.1	Gnomon	exon	8427509	8427615	.	+	.	gene_id "LOC115226104"; db_xref "GeneID:115226104"; gbkey "mRNA"; gene "LOC115226104"; ID ""; gene_name "LOC115226104"; transcript_id "XM_029797088.2"; product "protein-serine O-palmitoleoyltransferase porcupine-like, transcript variant X1"; exon_number "7"; model_evidence "Supporting evidence includes similarity to: 7 Proteins, and 100% coverage of the annotated genomic feature by RNAseq alignments, including 12 samples with support for all annotated introns";
NC_043025.1	Gnomon	exon	8432524	8432649	.	+	.	gene_id "LOC115226104"; db_xref "GeneID:115226104"; gbkey "mRNA"; gene "LOC115226104"; ID ""; gene_name "LOC115226104"; transcript_id "XM_029797088.2"; product "protein-serine O-palmitoleoyltransferase porcupine-like, transcript variant X1"; exon_number "8"; model_evidence "Supporting evidence includes similarity to: 7 Proteins, and 100% coverage of the annotated genomic feature by RNAseq alignments, including 12 samples with support for all annotated introns";
NC_043025.1	Gnomon	exon	8436502	8436602	.	+	.	gene_id "LOC115226104"; db_xref "GeneID:115226104"; gbkey "mRNA"; gene "LOC115226104"; ID ""; gene_name "LOC115226104"; transcript_id "XM_029797088.2"; product "protein-serine O-palmitoleoyltransferase porcupine-like, transcript variant X1"; exon_number "9"; model_evidence "Supporting evidence includes similarity to: 7 Proteins, and 100% coverage of the annotated genomic feature by RNAseq alignments, including 12 samples with support for all annotated introns";
NC_043025.1	Gnomon	exon	8440596	8440672	.	+	.	gene_id "LOC115226104"; db_xref "GeneID:115226104"; gbkey "mRNA"; gene "LOC115226104"; ID ""; gene_name "LOC115226104"; transcript_id "XM_029797088.2"; product "protein-serine O-palmitoleoyltransferase porcupine-like, transcript variant X1"; exon_number "10"; model_evidence "Supporting evidence includes similarity to: 7 Proteins, and 100% coverage of the annotated genomic feature by RNAseq alignments, including 12 samples with support for all annotated introns";
NC_043025.1	Gnomon	exon	8443101	8443164	.	+	.	gene_id "LOC115226104"; db_xref "GeneID:115226104"; gbkey "mRNA"; gene "LOC115226104"; ID ""; gene_name "LOC115226104"; transcript_id "XM_029797088.2"; product "protein-serine O-palmitoleoyltransferase porcupine-like, transcript variant X1"; exon_number "11"; model_evidence "Supporting evidence includes similarity to: 7 Proteins, and 100% coverage of the annotated genomic feature by RNAseq alignments, including 12 samples with support for all annotated introns";
NC_043025.1	Gnomon	exon	8445272	8445357	.	+	.	gene_id "LOC115226104"; db_xref "GeneID:115226104"; gbkey "mRNA"; gene "LOC115226104"; ID ""; gene_name "LOC115226104"; transcript_id "XM_029797088.2"; product "protein-serine O-palmitoleoyltransferase porcupine-like, transcript variant X1"; exon_number "12"; model_evidence "Supporting evidence includes similarity to: 7 Proteins, and 100% coverage of the annotated genomic feature by RNAseq alignments, including 12 samples with support for all annotated introns";
NC_043025.1	Gnomon	exon	8448477	8448581	.	+	.	gene_id "LOC115226104"; db_xref "GeneID:115226104"; gbkey "mRNA"; gene "LOC115226104"; ID ""; gene_name "LOC115226104"; transcript_id "XM_029797088.2"; product "protein-serine O-palmitoleoyltransferase porcupine-like, transcript variant X1"; exon_number "13"; model_evidence "Supporting evidence includes similarity to: 7 Proteins, and 100% coverage of the annotated genomic feature by RNAseq alignments, including 12 samples with support for all annotated introns";
NC_043025.1	Gnomon	exon	8451861	8452156	.	+	.	gene_id "LOC115226104"; db_xref "GeneID:115226104"; gbkey "mRNA"; gene "LOC115226104"; ID ""; gene_name "LOC115226104"; transcript_id "XM_029797088.2"; product "protein-serine O-palmitoleoyltransferase porcupine-like, transcript variant X1"; exon_number "14"; model_evidence "Supporting evidence includes similarity to: 7 Proteins, and 100% coverage of the annotated genomic feature by RNAseq alignments, including 12 samples with support for all annotated introns";
NC_043025.1	Gnomon	start_codon	8393978	8393980	.	+	0	gene_id "LOC115226104"; db_xref "GeneID:115226104"; gbkey "CDS"; gene "LOC115226104"; ID ""; gene_name "LOC115226104"; transcript_id "XM_029797088.2"; product "protein-serine O-palmitoleoyltransferase porcupine-like"; protein_id "XP_029652948.1"; exon_number "2";
NC_043025.1	Gnomon	stop_codon	8451957	8451959	.	+	0	gene_id "LOC115226104"; db_xref "GeneID:115226104"; gbkey "CDS"; gene "LOC115226104"; ID ""; gene_name "LOC115226104"; transcript_id "XM_029797088.2"; product "protein-serine O-palmitoleoyltransferase porcupine-like"; protein_id "XP_029652948.1"; exon_number "14";
NC_043025.1	Gnomon	transcript	8385520	8452156	.	+	.	gene_id "LOC115226104"; ID "XM_036515027.1"; gene_name "LOC115226104"; transcript_id "XM_036515027.1";
NC_043025.1	Gnomon	CDS	8393978	8393981	.	+	0	gene_id "LOC115226104"; db_xref "GeneID:115226104"; gbkey "CDS"; gene "LOC115226104"; ID ""; gene_name "LOC115226104"; transcript_id "XM_036515027.1"; product "protein-serine O-palmitoleoyltransferase porcupine-like"; protein_id "XP_036370920.1"; exon_number "2";
NC_043025.1	Gnomon	CDS	8405677	8405913	.	+	2	gene_id "LOC115226104"; db_xref "GeneID:115226104"; gbkey "CDS"; gene "LOC115226104"; ID ""; gene_name "LOC115226104"; transcript_id "XM_036515027.1"; product "protein-serine O-palmitoleoyltransferase porcupine-like"; protein_id "XP_036370920.1"; exon_number "3";
NC_043025.1	Gnomon	CDS	8416014	8416227	.	+	2	gene_id "LOC115226104"; db_xref "GeneID:115226104"; gbkey "CDS"; gene "LOC115226104"; ID ""; gene_name "LOC115226104"; transcript_id "XM_036515027.1"; product "protein-serine O-palmitoleoyltransferase porcupine-like"; protein_id "XP_036370920.1"; exon_number "4";
NC_043025.1	Gnomon	CDS	8421489	8421532	.	+	1	gene_id "LOC115226104"; db_xref "GeneID:115226104"; gbkey "CDS"; gene "LOC115226104"; ID ""; gene_name "LOC115226104"; transcript_id "XM_036515027.1"; product "protein-serine O-palmitoleoyltransferase porcupine-like"; protein_id "XP_036370920.1"; exon_number "5";
NC_043025.1	Gnomon	CDS	8425510	8425697	.	+	2	gene_id "LOC115226104"; db_xref "GeneID:115226104"; gbkey "CDS"; gene "LOC115226104"; ID ""; gene_name "LOC115226104"; transcript_id "XM_036515027.1"; product "protein-serine O-palmitoleoyltransferase porcupine-like"; protein_id "XP_036370920.1"; exon_number "6";
NC_043025.1	Gnomon	CDS	8427509	8427615	.	+	0	gene_id "LOC115226104"; db_xref "GeneID:115226104"; gbkey "CDS"; gene "LOC115226104"; ID ""; gene_name "LOC115226104"; transcript_id "XM_036515027.1"; product "protein-serine O-palmitoleoyltransferase porcupine-like"; protein_id "XP_036370920.1"; exon_number "7";
NC_043025.1	Gnomon	CDS	8432524	8432649	.	+	1	gene_id "LOC115226104"; db_xref "GeneID:115226104"; gbkey "CDS"; gene "LOC115226104"; ID ""; gene_name "LOC115226104"; transcript_id "XM_036515027.1"; product "protein-serine O-palmitoleoyltransferase porcupine-like"; protein_id "XP_036370920.1"; exon_number "8";
NC_043025.1	Gnomon	CDS	8436502	8436602	.	+	1	gene_id "LOC115226104"; db_xref "GeneID:115226104"; gbkey "CDS"; gene "LOC115226104"; ID ""; gene_name "LOC115226104"; transcript_id "XM_036515027.1"; product "protein-serine O-palmitoleoyltransferase porcupine-like"; protein_id "XP_036370920.1"; exon_number "9";
NC_043025.1	Gnomon	CDS	8440596	8440672	.	+	2	gene_id "LOC115226104"; db_xref "GeneID:115226104"; gbkey "CDS"; gene "LOC115226104"; ID ""; gene_name "LOC115226104"; transcript_id "XM_036515027.1"; product "protein-serine O-palmitoleoyltransferase porcupine-like"; protein_id "XP_036370920.1"; exon_number "10";
NC_043025.1	Gnomon	CDS	8443101	8443164	.	+	0	gene_id "LOC115226104"; db_xref "GeneID:115226104"; gbkey "CDS"; gene "LOC115226104"; ID ""; gene_name "LOC115226104"; transcript_id "XM_036515027.1"; product "protein-serine O-palmitoleoyltransferase porcupine-like"; protein_id "XP_036370920.1"; exon_number "11";
NC_043025.1	Gnomon	CDS	8445272	8445357	.	+	2	gene_id "LOC115226104"; db_xref "GeneID:115226104"; gbkey "CDS"; gene "LOC115226104"; ID ""; gene_name "LOC115226104"; transcript_id "XM_036515027.1"; product "protein-serine O-palmitoleoyltransferase porcupine-like"; protein_id "XP_036370920.1"; exon_number "12";
NC_043025.1	Gnomon	CDS	8448477	8448581	.	+	0	gene_id "LOC115226104"; db_xref "GeneID:115226104"; gbkey "CDS"; gene "LOC115226104"; ID ""; gene_name "LOC115226104"; transcript_id "XM_036515027.1"; product "protein-serine O-palmitoleoyltransferase porcupine-like"; protein_id "XP_036370920.1"; exon_number "13";
NC_043025.1	Gnomon	CDS	8451861	8451956	.	+	0	gene_id "LOC115226104"; db_xref "GeneID:115226104"; gbkey "CDS"; gene "LOC115226104"; ID ""; gene_name "LOC115226104"; transcript_id "XM_036515027.1"; product "protein-serine O-palmitoleoyltransferase porcupine-like"; protein_id "XP_036370920.1"; exon_number "14";
NC_043025.1	Gnomon	exon	8385520	8385529	.	+	.	gene_id "LOC115226104"; db_xref "GeneID:115226104"; gbkey "mRNA"; gene "LOC115226104"; ID ""; gene_name "LOC115226104"; transcript_id "XM_036515027.1"; product "protein-serine O-palmitoleoyltransferase porcupine-like, transcript variant X2"; exon_number "1"; model_evidence "Supporting evidence includes similarity to: 7 Proteins, and 100% coverage of the annotated genomic feature by RNAseq alignments, including 1 sample with support for all annotated introns";
NC_043025.1	Gnomon	exon	8393961	8393981	.	+	.	gene_id "LOC115226104"; db_xref "GeneID:115226104"; gbkey "mRNA"; gene "LOC115226104"; ID ""; gene_name "LOC115226104"; transcript_id "XM_036515027.1"; product "protein-serine O-palmitoleoyltransferase porcupine-like, transcript variant X2"; exon_number "2"; model_evidence "Supporting evidence includes similarity to: 7 Proteins, and 100% coverage of the annotated genomic feature by RNAseq alignments, including 1 sample with support for all annotated introns";
NC_043025.1	Gnomon	exon	8405677	8405913	.	+	.	gene_id "LOC115226104"; db_xref "GeneID:115226104"; gbkey "mRNA"; gene "LOC115226104"; ID ""; gene_name "LOC115226104"; transcript_id "XM_036515027.1"; product "protein-serine O-palmitoleoyltransferase porcupine-like, transcript variant X2"; exon_number "3"; model_evidence "Supporting evidence includes similarity to: 7 Proteins, and 100% coverage of the annotated genomic feature by RNAseq alignments, including 1 sample with support for all annotated introns";
NC_043025.1	Gnomon	exon	8416014	8416227	.	+	.	gene_id "LOC115226104"; db_xref "GeneID:115226104"; gbkey "mRNA"; gene "LOC115226104"; ID ""; gene_name "LOC115226104"; transcript_id "XM_036515027.1"; product "protein-serine O-palmitoleoyltransferase porcupine-like, transcript variant X2"; exon_number "4"; model_evidence "Supporting evidence includes similarity to: 7 Proteins, and 100% coverage of the annotated genomic feature by RNAseq alignments, including 1 sample with support for all annotated introns";
NC_043025.1	Gnomon	exon	8421489	8421532	.	+	.	gene_id "LOC115226104"; db_xref "GeneID:115226104"; gbkey "mRNA"; gene "LOC115226104"; ID ""; gene_name "LOC115226104"; transcript_id "XM_036515027.1"; product "protein-serine O-palmitoleoyltransferase porcupine-like, transcript variant X2"; exon_number "5"; model_evidence "Supporting evidence includes similarity to: 7 Proteins, and 100% coverage of the annotated genomic feature by RNAseq alignments, including 1 sample with support for all annotated introns";
NC_043025.1	Gnomon	exon	8425510	8425697	.	+	.	gene_id "LOC115226104"; db_xref "GeneID:115226104"; gbkey "mRNA"; gene "LOC115226104"; ID ""; gene_name "LOC115226104"; transcript_id "XM_036515027.1"; product "protein-serine O-palmitoleoyltransferase porcupine-like, transcript variant X2"; exon_number "6"; model_evidence "Supporting evidence includes similarity to: 7 Proteins, and 100% coverage of the annotated genomic feature by RNAseq alignments, including 1 sample with support for all annotated introns";
NC_043025.1	Gnomon	exon	8427509	8427615	.	+	.	gene_id "LOC115226104"; db_xref "GeneID:115226104"; gbkey "mRNA"; gene "LOC115226104"; ID ""; gene_name "LOC115226104"; transcript_id "XM_036515027.1"; product "protein-serine O-palmitoleoyltransferase porcupine-like, transcript variant X2"; exon_number "7"; model_evidence "Supporting evidence includes similarity to: 7 Proteins, and 100% coverage of the annotated genomic feature by RNAseq alignments, including 1 sample with support for all annotated introns";
NC_043025.1	Gnomon	exon	8432524	8432649	.	+	.	gene_id "LOC115226104"; db_xref "GeneID:115226104"; gbkey "mRNA"; gene "LOC115226104"; ID ""; gene_name "LOC115226104"; transcript_id "XM_036515027.1"; product "protein-serine O-palmitoleoyltransferase porcupine-like, transcript variant X2"; exon_number "8"; model_evidence "Supporting evidence includes similarity to: 7 Proteins, and 100% coverage of the annotated genomic feature by RNAseq alignments, including 1 sample with support for all annotated introns";
NC_043025.1	Gnomon	exon	8436502	8436602	.	+	.	gene_id "LOC115226104"; db_xref "GeneID:115226104"; gbkey "mRNA"; gene "LOC115226104"; ID ""; gene_name "LOC115226104"; transcript_id "XM_036515027.1"; product "protein-serine O-palmitoleoyltransferase porcupine-like, transcript variant X2"; exon_number "9"; model_evidence "Supporting evidence includes similarity to: 7 Proteins, and 100% coverage of the annotated genomic feature by RNAseq alignments, including 1 sample with support for all annotated introns";
NC_043025.1	Gnomon	exon	8440596	8440672	.	+	.	gene_id "LOC115226104"; db_xref "GeneID:115226104"; gbkey "mRNA"; gene "LOC115226104"; ID ""; gene_name "LOC115226104"; transcript_id "XM_036515027.1"; product "protein-serine O-palmitoleoyltransferase porcupine-like, transcript variant X2"; exon_number "10"; model_evidence "Supporting evidence includes similarity to: 7 Proteins, and 100% coverage of the annotated genomic feature by RNAseq alignments, including 1 sample with support for all annotated introns";
NC_043025.1	Gnomon	exon	8443101	8443164	.	+	.	gene_id "LOC115226104"; db_xref "GeneID:115226104"; gbkey "mRNA"; gene "LOC115226104"; ID ""; gene_name "LOC115226104"; transcript_id "XM_036515027.1"; product "protein-serine O-palmitoleoyltransferase porcupine-like, transcript variant X2"; exon_number "11"; model_evidence "Supporting evidence includes similarity to: 7 Proteins, and 100% coverage of the annotated genomic feature by RNAseq alignments, including 1 sample with support for all annotated introns";
NC_043025.1	Gnomon	exon	8445272	8445357	.	+	.	gene_id "LOC115226104"; db_xref "GeneID:115226104"; gbkey "mRNA"; gene "LOC115226104"; ID ""; gene_name "LOC115226104"; transcript_id "XM_036515027.1"; product "protein-serine O-palmitoleoyltransferase porcupine-like, transcript variant X2"; exon_number "12"; model_evidence "Supporting evidence includes similarity to: 7 Proteins, and 100% coverage of the annotated genomic feature by RNAseq alignments, including 1 sample with support for all annotated introns";
NC_043025.1	Gnomon	exon	8448477	8448581	.	+	.	gene_id "LOC115226104"; db_xref "GeneID:115226104"; gbkey "mRNA"; gene "LOC115226104"; ID ""; gene_name "LOC115226104"; transcript_id "XM_036515027.1"; product "protein-serine O-palmitoleoyltransferase porcupine-like, transcript variant X2"; exon_number "13"; model_evidence "Supporting evidence includes similarity to: 7 Proteins, and 100% coverage of the annotated genomic feature by RNAseq alignments, including 1 sample with support for all annotated introns";
NC_043025.1	Gnomon	exon	8451861	8452156	.	+	.	gene_id "LOC115226104"; db_xref "GeneID:115226104"; gbkey "mRNA"; gene "LOC115226104"; ID ""; gene_name "LOC115226104"; transcript_id "XM_036515027.1"; product "protein-serine O-palmitoleoyltransferase porcupine-like, transcript variant X2"; exon_number "14"; model_evidence "Supporting evidence includes similarity to: 7 Proteins, and 100% coverage of the annotated genomic feature by RNAseq alignments, including 1 sample with support for all annotated introns";
NC_043025.1	Gnomon	start_codon	8393978	8393980	.	+	0	gene_id "LOC115226104"; db_xref "GeneID:115226104"; gbkey "CDS"; gene "LOC115226104"; ID ""; gene_name "LOC115226104"; transcript_id "XM_036515027.1"; product "protein-serine O-palmitoleoyltransferase porcupine-like"; protein_id "XP_036370920.1"; exon_number "2";
NC_043025.1	Gnomon	stop_codon	8451957	8451959	.	+	0	gene_id "LOC115226104"; db_xref "GeneID:115226104"; gbkey "CDS"; gene "LOC115226104"; ID ""; gene_name "LOC115226104"; transcript_id "XM_036515027.1"; product "protein-serine O-palmitoleoyltransferase porcupine-like"; protein_id "XP_036370920.1"; exon_number "14";
NC_043025.1	Gnomon	gene	14807148	14977567	.	-	.	gene_id "LOC115226105"; db_xref "GeneID:115226105"; gbkey "Gene"; gene "LOC115226105"; gene_biotype "protein_coding"; ID ""; gene_name "LOC115226105";
NC_043025.1	Gnomon	transcript	14807148	14977567	.	-	.	gene_id "LOC115226105"; ID "XM_029797089.2"; gene_name "LOC115226105"; transcript_id "XM_029797089.2";
NC_043025.1	Gnomon	CDS	14807383	14807563	.	-	1	gene_id "LOC115226105"; db_xref "GeneID:115226105"; gbkey "CDS"; gene "LOC115226105"; ID ""; gene_name "LOC115226105"; transcript_id "XM_029797089.2"; product "rasGAP-activating-like protein 1 isoform X1"; protein_id "XP_029652949.1"; exon_number "20";
NC_043025.1	Gnomon	CDS	14810437	14810557	.	-	2	gene_id "LOC115226105"; db_xref "GeneID:115226105"; gbkey "CDS"; gene "LOC115226105"; ID ""; gene_name "LOC115226105"; transcript_id "XM_029797089.2"; product "rasGAP-activating-like protein 1 isoform X1"; protein_id "XP_029652949.1"; exon_number "19";
NC_043025.1	Gnomon	CDS	14817670	14817805	.	-	0	gene_id "LOC115226105"; db_xref "GeneID:115226105"; gbkey "CDS"; gene "LOC115226105"; ID ""; gene_name "LOC115226105"; transcript_id "XM_029797089.2"; product "rasGAP-activating-like protein 1 isoform X1"; protein_id "XP_029652949.1"; exon_number "18";
NC_043025.1	Gnomon	CDS	14818647	14818784	.	-	0	gene_id "LOC115226105"; db_xref "GeneID:115226105"; gbkey "CDS"; gene "LOC115226105"; ID ""; gene_name "LOC115226105"; transcript_id "XM_029797089.2"; product "rasGAP-activating-like protein 1 isoform X1"; protein_id "XP_029652949.1"; exon_number "17";
NC_043025.1	Gnomon	CDS	14821205	14821392	.	-	2	gene_id "LOC115226105"; db_xref "GeneID:115226105"; gbkey "CDS"; gene "LOC115226105"; ID ""; gene_name "LOC115226105"; transcript_id "XM_029797089.2"; product "rasGAP-activating-like protein 1 isoform X1"; protein_id "XP_029652949.1"; exon_number "16";
NC_043025.1	Gnomon	CDS	14824904	14825042	.	-	0	gene_id "LOC115226105"; db_xref "GeneID:115226105"; gbkey "CDS"; gene "LOC115226105"; ID ""; gene_name "LOC115226105"; transcript_id "XM_029797089.2"; product "rasGAP-activating-like protein 1 isoform X1"; protein_id "XP_029652949.1"; exon_number "15";
NC_043025.1	Gnomon	CDS	14828477	14828614	.	-	0	gene_id "LOC115226105"; db_xref "GeneID:115226105"; gbkey "CDS"; gene "LOC115226105"; ID ""; gene_name "LOC115226105"; transcript_id "XM_029797089.2"; product "rasGAP-activating-like protein 1 isoform X1"; protein_id "XP_029652949.1"; exon_number "14";
NC_043025.1	Gnomon	CDS	14830939	14831137	.	-	1	gene_id "LOC115226105"; db_xref "GeneID:115226105"; gbkey "CDS"; gene "LOC115226105"; ID ""; gene_name "LOC115226105"; transcript_id "XM_029797089.2"; product "rasGAP-activating-like protein 1 isoform X1"; protein_id "XP_029652949.1"; exon_number "13";
NC_043025.1	Gnomon	CDS	14834425	14834534	.	-	0	gene_id "LOC115226105"; db_xref "GeneID:115226105"; gbkey "CDS"; gene "LOC115226105"; ID ""; gene_name "LOC115226105"; transcript_id "XM_029797089.2"; product "rasGAP-activating-like protein 1 isoform X1"; protein_id "XP_029652949.1"; exon_number "12";
NC_043025.1	Gnomon	CDS	14835641	14835705	.	-	2	gene_id "LOC115226105"; db_xref "GeneID:115226105"; gbkey "CDS"; gene "LOC115226105"; ID ""; gene_name "LOC115226105"; transcript_id "XM_029797089.2"; product "rasGAP-activating-like protein 1 isoform X1"; protein_id "XP_029652949.1"; exon_number "11";
NC_043025.1	Gnomon	CDS	14837382	14837541	.	-	0	gene_id "LOC115226105"; db_xref "GeneID:115226105"; gbkey "CDS"; gene "LOC115226105"; ID ""; gene_name "LOC115226105"; transcript_id "XM_029797089.2"; product "rasGAP-activating-like protein 1 isoform X1"; protein_id "XP_029652949.1"; exon_number "10";
NC_043025.1	Gnomon	CDS	14840837	14840975	.	-	1	gene_id "LOC115226105"; db_xref "GeneID:115226105"; gbkey "CDS"; gene "LOC115226105"; ID ""; gene_name "LOC115226105"; transcript_id "XM_029797089.2"; product "rasGAP-activating-like protein 1 isoform X1"; protein_id "XP_029652949.1"; exon_number "9";
NC_043025.1	Gnomon	CDS	14845634	14845731	.	-	0	gene_id "LOC115226105"; db_xref "GeneID:115226105"; gbkey "CDS"; gene "LOC115226105"; ID ""; gene_name "LOC115226105"; transcript_id "XM_029797089.2"; product "rasGAP-activating-like protein 1 isoform X1"; protein_id "XP_029652949.1"; exon_number "8";
NC_043025.1	Gnomon	CDS	14849847	14849984	.	-	0	gene_id "LOC115226105"; db_xref "GeneID:115226105"; gbkey "CDS"; gene "LOC115226105"; ID ""; gene_name "LOC115226105"; transcript_id "XM_029797089.2"; product "rasGAP-activating-like protein 1 isoform X1"; protein_id "XP_029652949.1"; exon_number "7";
NC_043025.1	Gnomon	CDS	14852073	14852154	.	-	1	gene_id "LOC115226105"; db_xref "GeneID:115226105"; gbkey "CDS"; gene "LOC115226105"; ID ""; gene_name "LOC115226105"; transcript_id "XM_029797089.2"; product "rasGAP-activating-like protein 1 isoform X1"; protein_id "XP_029652949.1"; exon_number "6";
NC_043025.1	Gnomon	CDS	14852958	14853093	.	-	2	gene_id "LOC115226105"; db_xref "GeneID:115226105"; gbkey "CDS"; gene "LOC115226105"; ID ""; gene_name "LOC115226105"; transcript_id "XM_029797089.2"; product "rasGAP-activating-like protein 1 isoform X1"; protein_id "XP_029652949.1"; exon_number "5";
NC_043025.1	Gnomon	CDS	14855326	14855387	.	-	1	gene_id "LOC115226105"; db_xref "GeneID:115226105"; gbkey "CDS"; gene "LOC115226105"; ID ""; gene_name "LOC115226105"; transcript_id "XM_029797089.2"; product "rasGAP-activating-like protein 1 isoform X1"; protein_id "XP_029652949.1"; exon_number "4";
NC_043025.1	Gnomon	CDS	14856649	14856762	.	-	1	gene_id "LOC115226105"; db_xref "GeneID:115226105"; gbkey "CDS"; gene "LOC115226105"; ID ""; gene_name "LOC115226105"; transcript_id "XM_029797089.2"; product "rasGAP-activating-like protein 1 isoform X1"; protein_id "XP_029652949.1"; exon_number "3";
NC_043025.1	Gnomon	CDS	14876218	14876274	.	-	1	gene_id "LOC115226105"; db_xref "GeneID:115226105"; gbkey "CDS"; gene "LOC115226105"; ID ""; gene_name "LOC115226105"; transcript_id "XM_029797089.2"; product "rasGAP-activating-like protein 1 isoform X1"; protein_id "XP_029652949.1"; exon_number "2";
NC_043025.1	Gnomon	CDS	14977313	14977380	.	-	0	gene_id "LOC115226105"; db_xref "GeneID:115226105"; gbkey "CDS"; gene "LOC115226105"; ID ""; gene_name "LOC115226105"; transcript_id "XM_029797089.2"; product "rasGAP-activating-like protein 1 isoform X1"; protein_id "XP_029652949.1"; exon_number "1";
NC_043025.1	Gnomon	exon	14807148	14807563	.	-	.	gene_id "LOC115226105"; db_xref "GeneID:115226105"; gbkey "mRNA"; gene "LOC115226105"; ID ""; gene_name "LOC115226105"; transcript_id "XM_029797089.2"; product "rasGAP-activating-like protein 1, transcript variant X1"; exon_number "20"; model_evidence "Supporting evidence includes similarity to: 7 Proteins, and 100% coverage of the annotated genomic feature by RNAseq alignments, including 21 samples with support for all annotated introns";
NC_043025.1	Gnomon	exon	14810437	14810557	.	-	.	gene_id "LOC115226105"; db_xref "GeneID:115226105"; gbkey "mRNA"; gene "LOC115226105"; ID ""; gene_name "LOC115226105"; transcript_id "XM_029797089.2"; product "rasGAP-activating-like protein 1, transcript variant X1"; exon_number "19"; model_evidence "Supporting evidence includes similarity to: 7 Proteins, and 100% coverage of the annotated genomic feature by RNAseq alignments, including 21 samples with support for all annotated introns";
NC_043025.1	Gnomon	exon	14817670	14817805	.	-	.	gene_id "LOC115226105"; db_xref "GeneID:115226105"; gbkey "mRNA"; gene "LOC115226105"; ID ""; gene_name "LOC115226105"; transcript_id "XM_029797089.2"; product "rasGAP-activating-like protein 1, transcript variant X1"; exon_number "18"; model_evidence "Supporting evidence includes similarity to: 7 Proteins, and 100% coverage of the annotated genomic feature by RNAseq alignments, including 21 samples with support for all annotated introns";
NC_043025.1	Gnomon	exon	14818647	14818784	.	-	.	gene_id "LOC115226105"; db_xref "GeneID:115226105"; gbkey "mRNA"; gene "LOC115226105"; ID ""; gene_name "LOC115226105"; transcript_id "XM_029797089.2"; product "rasGAP-activating-like protein 1, transcript variant X1"; exon_number "17"; model_evidence "Supporting evidence includes similarity to: 7 Proteins, and 100% coverage of the annotated genomic feature by RNAseq alignments, including 21 samples with support for all annotated introns";
NC_043025.1	Gnomon	exon	14821205	14821392	.	-	.	gene_id "LOC115226105"; db_xref "GeneID:115226105"; gbkey "mRNA"; gene "LOC115226105"; ID ""; gene_name "LOC115226105"; transcript_id "XM_029797089.2"; product "rasGAP-activating-like protein 1, transcript variant X1"; exon_number "16"; model_evidence "Supporting evidence includes similarity to: 7 Proteins, and 100% coverage of the annotated genomic feature by RNAseq alignments, including 21 samples with support for all annotated introns";
NC_043025.1	Gnomon	exon	14824904	14825042	.	-	.	gene_id "LOC115226105"; db_xref "GeneID:115226105"; gbkey "mRNA"; gene "LOC115226105"; ID ""; gene_name "LOC115226105"; transcript_id "XM_029797089.2"; product "rasGAP-activating-like protein 1, transcript variant X1"; exon_number "15"; model_evidence "Supporting evidence includes similarity to: 7 Proteins, and 100% coverage of the annotated genomic feature by RNAseq alignments, including 21 samples with support for all annotated introns";
NC_043025.1	Gnomon	exon	14828477	14828614	.	-	.	gene_id "LOC115226105"; db_xref "GeneID:115226105"; gbkey "mRNA"; gene "LOC115226105"; ID ""; gene_name "LOC115226105"; transcript_id "XM_029797089.2"; product "rasGAP-activating-like protein 1, transcript variant X1"; exon_number "14"; model_evidence "Supporting evidence includes similarity to: 7 Proteins, and 100% coverage of the annotated genomic feature by RNAseq alignments, including 21 samples with support for all annotated introns";
NC_043025.1	Gnomon	exon	14830939	14831137	.	-	.	gene_id "LOC115226105"; db_xref "GeneID:115226105"; gbkey "mRNA"; gene "LOC115226105"; ID ""; gene_name "LOC115226105"; transcript_id "XM_029797089.2"; product "rasGAP-activating-like protein 1, transcript variant X1"; exon_number "13"; model_evidence "Supporting evidence includes similarity to: 7 Proteins, and 100% coverage of the annotated genomic feature by RNAseq alignments, including 21 samples with support for all annotated introns";
NC_043025.1	Gnomon	exon	14834425	14834534	.	-	.	gene_id "LOC115226105"; db_xref "GeneID:115226105"; gbkey "mRNA"; gene "LOC115226105"; ID ""; gene_name "LOC115226105"; transcript_id "XM_029797089.2"; product "rasGAP-activating-like protein 1, transcript variant X1"; exon_number "12"; model_evidence "Supporting evidence includes similarity to: 7 Proteins, and 100% coverage of the annotated genomic feature by RNAseq alignments, including 21 samples with support for all annotated introns";
NC_043025.1	Gnomon	exon	14835641	14835705	.	-	.	gene_id "LOC115226105"; db_xref "GeneID:115226105"; gbkey "mRNA"; gene "LOC115226105"; ID ""; gene_name "LOC115226105"; transcript_id "XM_029797089.2"; product "rasGAP-activating-like protein 1, transcript variant X1"; exon_number "11"; model_evidence "Supporting evidence includes similarity to: 7 Proteins, and 100% coverage of the annotated genomic feature by RNAseq alignments, including 21 samples with support for all annotated introns";
NC_043025.1	Gnomon	exon	14837382	14837541	.	-	.	gene_id "LOC115226105"; db_xref "GeneID:115226105"; gbkey "mRNA"; gene "LOC115226105"; ID ""; gene_name "LOC115226105"; transcript_id "XM_029797089.2"; product "rasGAP-activating-like protein 1, transcript variant X1"; exon_number "10"; model_evidence "Supporting evidence includes similarity to: 7 Proteins, and 100% coverage of the annotated genomic feature by RNAseq alignments, including 21 samples with support for all annotated introns";
NC_043025.1	Gnomon	exon	14840837	14840975	.	-	.	gene_id "LOC115226105"; db_xref "GeneID:115226105"; gbkey "mRNA"; gene "LOC115226105"; ID ""; gene_name "LOC115226105"; transcript_id "XM_029797089.2"; product "rasGAP-activating-like protein 1, transcript variant X1"; exon_number "9"; model_evidence "Supporting evidence includes similarity to: 7 Proteins, and 100% coverage of the annotated genomic feature by RNAseq alignments, including 21 samples with support for all annotated introns";
NC_043025.1	Gnomon	exon	14845634	14845731	.	-	.	gene_id "LOC115226105"; db_xref "GeneID:115226105"; gbkey "mRNA"; gene "LOC115226105"; ID ""; gene_name "LOC115226105"; transcript_id "XM_029797089.2"; product "rasGAP-activating-like protein 1, transcript variant X1"; exon_number "8"; model_evidence "Supporting evidence includes similarity to: 7 Proteins, and 100% coverage of the annotated genomic feature by RNAseq alignments, including 21 samples with support for all annotated introns";
NC_043025.1	Gnomon	exon	14849847	14849984	.	-	.	gene_id "LOC115226105"; db_xref "GeneID:115226105"; gbkey "mRNA"; gene "LOC115226105"; ID ""; gene_name "LOC115226105"; transcript_id "XM_029797089.2"; product "rasGAP-activating-like protein 1, transcript variant X1"; exon_number "7"; model_evidence "Supporting evidence includes similarity to: 7 Proteins, and 100% coverage of the annotated genomic feature by RNAseq alignments, including 21 samples with support for all annotated introns";
NC_043025.1	Gnomon	exon	14852073	14852154	.	-	.	gene_id "LOC115226105"; db_xref "GeneID:115226105"; gbkey "mRNA"; gene "LOC115226105"; ID ""; gene_name "LOC115226105"; transcript_id "XM_029797089.2"; product "rasGAP-activating-like protein 1, transcript variant X1"; exon_number "6"; model_evidence "Supporting evidence includes similarity to: 7 Proteins, and 100% coverage of the annotated genomic feature by RNAseq alignments, including 21 samples with support for all annotated introns";
NC_043025.1	Gnomon	exon	14852958	14853093	.	-	.	gene_id "LOC115226105"; db_xref "GeneID:115226105"; gbkey "mRNA"; gene "LOC115226105"; ID ""; gene_name "LOC115226105"; transcript_id "XM_029797089.2"; product "rasGAP-activating-like protein 1, transcript variant X1"; exon_number "5"; model_evidence "Supporting evidence includes similarity to: 7 Proteins, and 100% coverage of the annotated genomic feature by RNAseq alignments, including 21 samples with support for all annotated introns";
NC_043025.1	Gnomon	exon	14855326	14855387	.	-	.	gene_id "LOC115226105"; db_xref "GeneID:115226105"; gbkey "mRNA"; gene "LOC115226105"; ID ""; gene_name "LOC115226105"; transcript_id "XM_029797089.2"; product "rasGAP-activating-like protein 1, transcript variant X1"; exon_number "4"; model_evidence "Supporting evidence includes similarity to: 7 Proteins, and 100% coverage of the annotated genomic feature by RNAseq alignments, including 21 samples with support for all annotated introns";
NC_043025.1	Gnomon	exon	14856649	14856762	.	-	.	gene_id "LOC115226105"; db_xref "GeneID:115226105"; gbkey "mRNA"; gene "LOC115226105"; ID ""; gene_name "LOC115226105"; transcript_id "XM_029797089.2"; product "rasGAP-activating-like protein 1, transcript variant X1"; exon_number "3"; model_evidence "Supporting evidence includes similarity to: 7 Proteins, and 100% coverage of the annotated genomic feature by RNAseq alignments, including 21 samples with support for all annotated introns";
NC_043025.1	Gnomon	exon	14876218	14876274	.	-	.	gene_id "LOC115226105"; db_xref "GeneID:115226105"; gbkey "mRNA"; gene "LOC115226105"; ID ""; gene_name "LOC115226105"; transcript_id "XM_029797089.2"; product "rasGAP-activating-like protein 1, transcript variant X1"; exon_number "2"; model_evidence "Supporting evidence includes similarity to: 7 Proteins, and 100% coverage of the annotated genomic feature by RNAseq alignments, including 21 samples with support for all annotated introns";
NC_043025.1	Gnomon	exon	14977313	14977567	.	-	.	gene_id "LOC115226105"; db_xref "GeneID:115226105"; gbkey "mRNA"; gene "LOC115226105"; ID ""; gene_name "LOC115226105"; transcript_id "XM_029797089.2"; product "rasGAP-activating-like protein 1, transcript variant X1"; exon_number "1"; model_evidence "Supporting evidence includes similarity to: 7 Proteins, and 100% coverage of the annotated genomic feature by RNAseq alignments, including 21 samples with support for all annotated introns";
NC_043025.1	Gnomon	start_codon	14977378	14977380	.	-	0	gene_id "LOC115226105"; db_xref "GeneID:115226105"; gbkey "CDS"; gene "LOC115226105"; ID ""; gene_name "LOC115226105"; transcript_id "XM_029797089.2"; product "rasGAP-activating-like protein 1 isoform X1"; protein_id "XP_029652949.1"; exon_number "1";
NC_043025.1	Gnomon	stop_codon	14807380	14807382	.	-	0	gene_id "LOC115226105"; db_xref "GeneID:115226105"; gbkey "CDS"; gene "LOC115226105"; ID ""; gene_name "LOC115226105"; transcript_id "XM_029797089.2"; product "rasGAP-activating-like protein 1 isoform X1"; protein_id "XP_029652949.1"; exon_number "20";
NC_043025.1	Gnomon	transcript	14807408	14977567	.	-	.	gene_id "LOC115226105"; ID "XM_036514775.1"; gene_name "LOC115226105"; transcript_id "XM_036514775.1";
NC_043025.1	Gnomon	CDS	14807546	14807549	.	-	1	gene_id "LOC115226105"; db_xref "GeneID:115226105"; gbkey "CDS"; gene "LOC115226105"; ID ""; gene_name "LOC115226105"; transcript_id "XM_036514775.1"; product "rasGAP-activating-like protein 1 isoform X2"; protein_id "XP_036370668.1"; exon_number "20";
NC_043025.1	Gnomon	CDS	14810437	14810557	.	-	2	gene_id "LOC115226105"; db_xref "GeneID:115226105"; gbkey "CDS"; gene "LOC115226105"; ID ""; gene_name "LOC115226105"; transcript_id "XM_036514775.1"; product "rasGAP-activating-like protein 1 isoform X2"; protein_id "XP_036370668.1"; exon_number "19";
NC_043025.1	Gnomon	CDS	14817670	14817805	.	-	0	gene_id "LOC115226105"; db_xref "GeneID:115226105"; gbkey "CDS"; gene "LOC115226105"; ID ""; gene_name "LOC115226105"; transcript_id "XM_036514775.1"; product "rasGAP-activating-like protein 1 isoform X2"; protein_id "XP_036370668.1"; exon_number "18";
NC_043025.1	Gnomon	CDS	14818647	14818784	.	-	0	gene_id "LOC115226105"; db_xref "GeneID:115226105"; gbkey "CDS"; gene "LOC115226105"; ID ""; gene_name "LOC115226105"; transcript_id "XM_036514775.1"; product "rasGAP-activating-like protein 1 isoform X2"; protein_id "XP_036370668.1"; exon_number "17";
NC_043025.1	Gnomon	CDS	14821205	14821392	.	-	2	gene_id "LOC115226105"; db_xref "GeneID:115226105"; gbkey "CDS"; gene "LOC115226105"; ID ""; gene_name "LOC115226105"; transcript_id "XM_036514775.1"; product "rasGAP-activating-like protein 1 isoform X2"; protein_id "XP_036370668.1"; exon_number "16";
NC_043025.1	Gnomon	CDS	14824904	14825042	.	-	0	gene_id "LOC115226105"; db_xref "GeneID:115226105"; gbkey "CDS"; gene "LOC115226105"; ID ""; gene_name "LOC115226105"; transcript_id "XM_036514775.1"; product "rasGAP-activating-like protein 1 isoform X2"; protein_id "XP_036370668.1"; exon_number "15";
NC_043025.1	Gnomon	CDS	14828477	14828614	.	-	0	gene_id "LOC115226105"; db_xref "GeneID:115226105"; gbkey "CDS"; gene "LOC115226105"; ID ""; gene_name "LOC115226105"; transcript_id "XM_036514775.1"; product "rasGAP-activating-like protein 1 isoform X2"; protein_id "XP_036370668.1"; exon_number "14";
NC_043025.1	Gnomon	CDS	14830939	14831137	.	-	1	gene_id "LOC115226105"; db_xref "GeneID:115226105"; gbkey "CDS"; gene "LOC115226105"; ID ""; gene_name "LOC115226105"; transcript_id "XM_036514775.1"; product "rasGAP-activating-like protein 1 isoform X2"; protein_id "XP_036370668.1"; exon_number "13";
NC_043025.1	Gnomon	CDS	14834425	14834534	.	-	0	gene_id "LOC115226105"; db_xref "GeneID:115226105"; gbkey "CDS"; gene "LOC115226105"; ID ""; gene_name "LOC115226105"; transcript_id "XM_036514775.1"; product "rasGAP-activating-like protein 1 isoform X2"; protein_id "XP_036370668.1"; exon_number "12";
NC_043025.1	Gnomon	CDS	14835641	14835705	.	-	2	gene_id "LOC115226105"; db_xref "GeneID:115226105"; gbkey "CDS"; gene "LOC115226105"; ID ""; gene_name "LOC115226105"; transcript_id "XM_036514775.1"; product "rasGAP-activating-like protein 1 isoform X2"; protein_id "XP_036370668.1"; exon_number "11";
NC_043025.1	Gnomon	CDS	14837382	14837541	.	-	0	gene_id "LOC115226105"; db_xref "GeneID:115226105"; gbkey "CDS"; gene "LOC115226105"; ID ""; gene_name "LOC115226105"; transcript_id "XM_036514775.1"; product "rasGAP-activating-like protein 1 isoform X2"; protein_id "XP_036370668.1"; exon_number "10";
NC_043025.1	Gnomon	CDS	14840837	14840975	.	-	1	gene_id "LOC115226105"; db_xref "GeneID:115226105"; gbkey "CDS"; gene "LOC115226105"; ID ""; gene_name "LOC115226105"; transcript_id "XM_036514775.1"; product "rasGAP-activating-like protein 1 isoform X2"; protein_id "XP_036370668.1"; exon_number "9";
NC_043025.1	Gnomon	CDS	14845634	14845731	.	-	0	gene_id "LOC115226105"; db_xref "GeneID:115226105"; gbkey "CDS"; gene "LOC115226105"; ID ""; gene_name "LOC115226105"; transcript_id "XM_036514775.1"; product "rasGAP-activating-like protein 1 isoform X2"; protein_id "XP_036370668.1"; exon_number "8";
NC_043025.1	Gnomon	CDS	14849847	14849984	.	-	0	gene_id "LOC115226105"; db_xref "GeneID:115226105"; gbkey "CDS"; gene "LOC115226105"; ID ""; gene_name "LOC115226105"; transcript_id "XM_036514775.1"; product "rasGAP-activating-like protein 1 isoform X2"; protein_id "XP_036370668.1"; exon_number "7";
NC_043025.1	Gnomon	CDS	14852073	14852154	.	-	1	gene_id "LOC115226105"; db_xref "GeneID:115226105"; gbkey "CDS"; gene "LOC115226105"; ID ""; gene_name "LOC115226105"; transcript_id "XM_036514775.1"; product "rasGAP-activating-like protein 1 isoform X2"; protein_id "XP_036370668.1"; exon_number "6";
NC_043025.1	Gnomon	CDS	14852958	14853093	.	-	2	gene_id "LOC115226105"; db_xref "GeneID:115226105"; gbkey "CDS"; gene "LOC115226105"; ID ""; gene_name "LOC115226105"; transcript_id "XM_036514775.1"; product "rasGAP-activating-like protein 1 isoform X2"; protein_id "XP_036370668.1"; exon_number "5";
NC_043025.1	Gnomon	CDS	14855326	14855387	.	-	1	gene_id "LOC115226105"; db_xref "GeneID:115226105"; gbkey "CDS"; gene "LOC115226105"; ID ""; gene_name "LOC115226105"; transcript_id "XM_036514775.1"; product "rasGAP-activating-like protein 1 isoform X2"; protein_id "XP_036370668.1"; exon_number "4";
NC_043025.1	Gnomon	CDS	14856649	14856762	.	-	1	gene_id "LOC115226105"; db_xref "GeneID:115226105"; gbkey "CDS"; gene "LOC115226105"; ID ""; gene_name "LOC115226105"; transcript_id "XM_036514775.1"; product "rasGAP-activating-like protein 1 isoform X2"; protein_id "XP_036370668.1"; exon_number "3";
NC_043025.1	Gnomon	CDS	14876218	14876274	.	-	1	gene_id "LOC115226105"; db_xref "GeneID:115226105"; gbkey "CDS"; gene "LOC115226105"; ID ""; gene_name "LOC115226105"; transcript_id "XM_036514775.1"; product "rasGAP-activating-like protein 1 isoform X2"; protein_id "XP_036370668.1"; exon_number "2";
NC_043025.1	Gnomon	CDS	14977313	14977380	.	-	0	gene_id "LOC115226105"; db_xref "GeneID:115226105"; gbkey "CDS"; gene "LOC115226105"; ID ""; gene_name "LOC115226105"; transcript_id "XM_036514775.1"; product "rasGAP-activating-like protein 1 isoform X2"; protein_id "XP_036370668.1"; exon_number "1";
NC_043025.1	Gnomon	exon	14807408	14807549	.	-	.	gene_id "LOC115226105"; db_xref "GeneID:115226105"; gbkey "mRNA"; gene "LOC115226105"; ID ""; gene_name "LOC115226105"; transcript_id "XM_036514775.1"; product "rasGAP-activating-like protein 1, transcript variant X2"; exon_number "20"; model_evidence "Supporting evidence includes similarity to: 7 Proteins, and 100% coverage of the annotated genomic feature by RNAseq alignments, including 4 samples with support for all annotated introns";
NC_043025.1	Gnomon	exon	14810437	14810557	.	-	.	gene_id "LOC115226105"; db_xref "GeneID:115226105"; gbkey "mRNA"; gene "LOC115226105"; ID ""; gene_name "LOC115226105"; transcript_id "XM_036514775.1"; product "rasGAP-activating-like protein 1, transcript variant X2"; exon_number "19"; model_evidence "Supporting evidence includes similarity to: 7 Proteins, and 100% coverage of the annotated genomic feature by RNAseq alignments, including 4 samples with support for all annotated introns";
NC_043025.1	Gnomon	exon	14817670	14817805	.	-	.	gene_id "LOC115226105"; db_xref "GeneID:115226105"; gbkey "mRNA"; gene "LOC115226105"; ID ""; gene_name "LOC115226105"; transcript_id "XM_036514775.1"; product "rasGAP-activating-like protein 1, transcript variant X2"; exon_number "18"; model_evidence "Supporting evidence includes similarity to: 7 Proteins, and 100% coverage of the annotated genomic feature by RNAseq alignments, including 4 samples with support for all annotated introns";
NC_043025.1	Gnomon	exon	14818647	14818784	.	-	.	gene_id "LOC115226105"; db_xref "GeneID:115226105"; gbkey "mRNA"; gene "LOC115226105"; ID ""; gene_name "LOC115226105"; transcript_id "XM_036514775.1"; product "rasGAP-activating-like protein 1, transcript variant X2"; exon_number "17"; model_evidence "Supporting evidence includes similarity to: 7 Proteins, and 100% coverage of the annotated genomic feature by RNAseq alignments, including 4 samples with support for all annotated introns";
NC_043025.1	Gnomon	exon	14821205	14821392	.	-	.	gene_id "LOC115226105"; db_xref "GeneID:115226105"; gbkey "mRNA"; gene "LOC115226105"; ID ""; gene_name "LOC115226105"; transcript_id "XM_036514775.1"; product "rasGAP-activating-like protein 1, transcript variant X2"; exon_number "16"; model_evidence "Supporting evidence includes similarity to: 7 Proteins, and 100% coverage of the annotated genomic feature by RNAseq alignments, including 4 samples with support for all annotated introns";
NC_043025.1	Gnomon	exon	14824904	14825042	.	-	.	gene_id "LOC115226105"; db_xref "GeneID:115226105"; gbkey "mRNA"; gene "LOC115226105"; ID ""; gene_name "LOC115226105"; transcript_id "XM_036514775.1"; product "rasGAP-activating-like protein 1, transcript variant X2"; exon_number "15"; model_evidence "Supporting evidence includes similarity to: 7 Proteins, and 100% coverage of the annotated genomic feature by RNAseq alignments, including 4 samples with support for all annotated introns";
NC_043025.1	Gnomon	exon	14828477	14828614	.	-	.	gene_id "LOC115226105"; db_xref "GeneID:115226105"; gbkey "mRNA"; gene "LOC115226105"; ID ""; gene_name "LOC115226105"; transcript_id "XM_036514775.1"; product "rasGAP-activating-like protein 1, transcript variant X2"; exon_number "14"; model_evidence "Supporting evidence includes similarity to: 7 Proteins, and 100% coverage of the annotated genomic feature by RNAseq alignments, including 4 samples with support for all annotated introns";
NC_043025.1	Gnomon	exon	14830939	14831137	.	-	.	gene_id "LOC115226105"; db_xref "GeneID:115226105"; gbkey "mRNA"; gene "LOC115226105"; ID ""; gene_name "LOC115226105"; transcript_id "XM_036514775.1"; product "rasGAP-activating-like protein 1, transcript variant X2"; exon_number "13"; model_evidence "Supporting evidence includes similarity to: 7 Proteins, and 100% coverage of the annotated genomic feature by RNAseq alignments, including 4 samples with support for all annotated introns";
NC_043025.1	Gnomon	exon	14834425	14834534	.	-	.	gene_id "LOC115226105"; db_xref "GeneID:115226105"; gbkey "mRNA"; gene "LOC115226105"; ID ""; gene_name "LOC115226105"; transcript_id "XM_036514775.1"; product "rasGAP-activating-like protein 1, transcript variant X2"; exon_number "12"; model_evidence "Supporting evidence includes similarity to: 7 Proteins, and 100% coverage of the annotated genomic feature by RNAseq alignments, including 4 samples with support for all annotated introns";
NC_043025.1	Gnomon	exon	14835641	14835705	.	-	.	gene_id "LOC115226105"; db_xref "GeneID:115226105"; gbkey "mRNA"; gene "LOC115226105"; ID ""; gene_name "LOC115226105"; transcript_id "XM_036514775.1"; product "rasGAP-activating-like protein 1, transcript variant X2"; exon_number "11"; model_evidence "Supporting evidence includes similarity to: 7 Proteins, and 100% coverage of the annotated genomic feature by RNAseq alignments, including 4 samples with support for all annotated introns";
NC_043025.1	Gnomon	exon	14837382	14837541	.	-	.	gene_id "LOC115226105"; db_xref "GeneID:115226105"; gbkey "mRNA"; gene "LOC115226105"; ID ""; gene_name "LOC115226105"; transcript_id "XM_036514775.1"; product "rasGAP-activating-like protein 1, transcript variant X2"; exon_number "10"; model_evidence "Supporting evidence includes similarity to: 7 Proteins, and 100% coverage of the annotated genomic feature by RNAseq alignments, including 4 samples with support for all annotated introns";
NC_043025.1	Gnomon	exon	14840837	14840975	.	-	.	gene_id "LOC115226105"; db_xref "GeneID:115226105"; gbkey "mRNA"; gene "LOC115226105"; ID ""; gene_name "LOC115226105"; transcript_id "XM_036514775.1"; product "rasGAP-activating-like protein 1, transcript variant X2"; exon_number "9"; model_evidence "Supporting evidence includes similarity to: 7 Proteins, and 100% coverage of the annotated genomic feature by RNAseq alignments, including 4 samples with support for all annotated introns";
NC_043025.1	Gnomon	exon	14845634	14845731	.	-	.	gene_id "LOC115226105"; db_xref "GeneID:115226105"; gbkey "mRNA"; gene "LOC115226105"; ID ""; gene_name "LOC115226105"; transcript_id "XM_036514775.1"; product "rasGAP-activating-like protein 1, transcript variant X2"; exon_number "8"; model_evidence "Supporting evidence includes similarity to: 7 Proteins, and 100% coverage of the annotated genomic feature by RNAseq alignments, including 4 samples with support for all annotated introns";
NC_043025.1	Gnomon	exon	14849847	14849984	.	-	.	gene_id "LOC115226105"; db_xref "GeneID:115226105"; gbkey "mRNA"; gene "LOC115226105"; ID ""; gene_name "LOC115226105"; transcript_id "XM_036514775.1"; product "rasGAP-activating-like protein 1, transcript variant X2"; exon_number "7"; model_evidence "Supporting evidence includes similarity to: 7 Proteins, and 100% coverage of the annotated genomic feature by RNAseq alignments, including 4 samples with support for all annotated introns";
NC_043025.1	Gnomon	exon	14852073	14852154	.	-	.	gene_id "LOC115226105"; db_xref "GeneID:115226105"; gbkey "mRNA"; gene "LOC115226105"; ID ""; gene_name "LOC115226105"; transcript_id "XM_036514775.1"; product "rasGAP-activating-like protein 1, transcript variant X2"; exon_number "6"; model_evidence "Supporting evidence includes similarity to: 7 Proteins, and 100% coverage of the annotated genomic feature by RNAseq alignments, including 4 samples with support for all annotated introns";
NC_043025.1	Gnomon	exon	14852958	14853093	.	-	.	gene_id "LOC115226105"; db_xref "GeneID:115226105"; gbkey "mRNA"; gene "LOC115226105"; ID ""; gene_name "LOC115226105"; transcript_id "XM_036514775.1"; product "rasGAP-activating-like protein 1, transcript variant X2"; exon_number "5"; model_evidence "Supporting evidence includes similarity to: 7 Proteins, and 100% coverage of the annotated genomic feature by RNAseq alignments, including 4 samples with support for all annotated introns";
NC_043025.1	Gnomon	exon	14855326	14855387	.	-	.	gene_id "LOC115226105"; db_xref "GeneID:115226105"; gbkey "mRNA"; gene "LOC115226105"; ID ""; gene_name "LOC115226105"; transcript_id "XM_036514775.1"; product "rasGAP-activating-like protein 1, transcript variant X2"; exon_number "4"; model_evidence "Supporting evidence includes similarity to: 7 Proteins, and 100% coverage of the annotated genomic feature by RNAseq alignments, including 4 samples with support for all annotated introns";
NC_043025.1	Gnomon	exon	14856649	14856762	.	-	.	gene_id "LOC115226105"; db_xref "GeneID:115226105"; gbkey "mRNA"; gene "LOC115226105"; ID ""; gene_name "LOC115226105"; transcript_id "XM_036514775.1"; product "rasGAP-activating-like protein 1, transcript variant X2"; exon_number "3"; model_evidence "Supporting evidence includes similarity to: 7 Proteins, and 100% coverage of the annotated genomic feature by RNAseq alignments, including 4 samples with support for all annotated introns";
NC_043025.1	Gnomon	exon	14876218	14876274	.	-	.	gene_id "LOC115226105"; db_xref "GeneID:115226105"; gbkey "mRNA"; gene "LOC115226105"; ID ""; gene_name "LOC115226105"; transcript_id "XM_036514775.1"; product "rasGAP-activating-like protein 1, transcript variant X2"; exon_number "2"; model_evidence "Supporting evidence includes similarity to: 7 Proteins, and 100% coverage of the annotated genomic feature by RNAseq alignments, including 4 samples with support for all annotated introns";
NC_043025.1	Gnomon	exon	14977313	14977567	.	-	.	gene_id "LOC115226105"; db_xref "GeneID:115226105"; gbkey "mRNA"; gene "LOC115226105"; ID ""; gene_name "LOC115226105"; transcript_id "XM_036514775.1"; product "rasGAP-activating-like protein 1, transcript variant X2"; exon_number "1"; model_evidence "Supporting evidence includes similarity to: 7 Proteins, and 100% coverage of the annotated genomic feature by RNAseq alignments, including 4 samples with support for all annotated introns";
NC_043025.1	Gnomon	start_codon	14977378	14977380	.	-	0	gene_id "LOC115226105"; db_xref "GeneID:115226105"; gbkey "CDS"; gene "LOC115226105"; ID ""; gene_name "LOC115226105"; transcript_id "XM_036514775.1"; product "rasGAP-activating-like protein 1 isoform X2"; protein_id "XP_036370668.1"; exon_number "1";
NC_043025.1	Gnomon	stop_codon	14807543	14807545	.	-	0	gene_id "LOC115226105"; db_xref "GeneID:115226105"; gbkey "CDS"; gene "LOC115226105"; ID ""; gene_name "LOC115226105"; transcript_id "XM_036514775.1"; product "rasGAP-activating-like protein 1 isoform X2"; protein_id "XP_036370668.1"; exon_number "20";
NC_043025.1	Gnomon	transcript	14807149	14977567	.	-	.	gene_id "LOC115226105"; ID "XM_036514776.1"; gene_name "LOC115226105"; transcript_id "XM_036514776.1";
NC_043025.1	Gnomon	CDS	14807383	14807563	.	-	1	gene_id "LOC115226105"; db_xref "GeneID:115226105"; gbkey "CDS"; gene "LOC115226105"; ID ""; gene_name "LOC115226105"; transcript_id "XM_036514776.1"; product "rasGAP-activating-like protein 1 isoform X3"; protein_id "XP_036370669.1"; exon_number "17";
NC_043025.1	Gnomon	CDS	14810437	14810557	.	-	2	gene_id "LOC115226105"; db_xref "GeneID:115226105"; gbkey "CDS"; gene "LOC115226105"; ID ""; gene_name "LOC115226105"; transcript_id "XM_036514776.1"; product "rasGAP-activating-like protein 1 isoform X3"; protein_id "XP_036370669.1"; exon_number "16";
NC_043025.1	Gnomon	CDS	14817670	14817805	.	-	0	gene_id "LOC115226105"; db_xref "GeneID:115226105"; gbkey "CDS"; gene "LOC115226105"; ID ""; gene_name "LOC115226105"; transcript_id "XM_036514776.1"; product "rasGAP-activating-like protein 1 isoform X3"; protein_id "XP_036370669.1"; exon_number "15";
NC_043025.1	Gnomon	CDS	14818647	14818784	.	-	0	gene_id "LOC115226105"; db_xref "GeneID:115226105"; gbkey "CDS"; gene "LOC115226105"; ID ""; gene_name "LOC115226105"; transcript_id "XM_036514776.1"; product "rasGAP-activating-like protein 1 isoform X3"; protein_id "XP_036370669.1"; exon_number "14";
NC_043025.1	Gnomon	CDS	14821205	14821392	.	-	2	gene_id "LOC115226105"; db_xref "GeneID:115226105"; gbkey "CDS"; gene "LOC115226105"; ID ""; gene_name "LOC115226105"; transcript_id "XM_036514776.1"; product "rasGAP-activating-like protein 1 isoform X3"; protein_id "XP_036370669.1"; exon_number "13";
NC_043025.1	Gnomon	CDS	14824904	14825042	.	-	0	gene_id "LOC115226105"; db_xref "GeneID:115226105"; gbkey "CDS"; gene "LOC115226105"; ID ""; gene_name "LOC115226105"; transcript_id "XM_036514776.1"; product "rasGAP-activating-like protein 1 isoform X3"; protein_id "XP_036370669.1"; exon_number "12";
NC_043025.1	Gnomon	CDS	14828477	14828614	.	-	0	gene_id "LOC115226105"; db_xref "GeneID:115226105"; gbkey "CDS"; gene "LOC115226105"; ID ""; gene_name "LOC115226105"; transcript_id "XM_036514776.1"; product "rasGAP-activating-like protein 1 isoform X3"; protein_id "XP_036370669.1"; exon_number "11";
NC_043025.1	Gnomon	CDS	14830939	14831137	.	-	1	gene_id "LOC115226105"; db_xref "GeneID:115226105"; gbkey "CDS"; gene "LOC115226105"; ID ""; gene_name "LOC115226105"; transcript_id "XM_036514776.1"; product "rasGAP-activating-like protein 1 isoform X3"; protein_id "XP_036370669.1"; exon_number "10";
NC_043025.1	Gnomon	CDS	14834425	14834534	.	-	0	gene_id "LOC115226105"; db_xref "GeneID:115226105"; gbkey "CDS"; gene "LOC115226105"; ID ""; gene_name "LOC115226105"; transcript_id "XM_036514776.1"; product "rasGAP-activating-like protein 1 isoform X3"; protein_id "XP_036370669.1"; exon_number "9";
NC_043025.1	Gnomon	CDS	14835641	14835705	.	-	2	gene_id "LOC115226105"; db_xref "GeneID:115226105"; gbkey "CDS"; gene "LOC115226105"; ID ""; gene_name "LOC115226105"; transcript_id "XM_036514776.1"; product "rasGAP-activating-like protein 1 isoform X3"; protein_id "XP_036370669.1"; exon_number "8";
NC_043025.1	Gnomon	CDS	14837382	14837541	.	-	0	gene_id "LOC115226105"; db_xref "GeneID:115226105"; gbkey "CDS"; gene "LOC115226105"; ID ""; gene_name "LOC115226105"; transcript_id "XM_036514776.1"; product "rasGAP-activating-like protein 1 isoform X3"; protein_id "XP_036370669.1"; exon_number "7";
NC_043025.1	Gnomon	CDS	14840837	14840975	.	-	1	gene_id "LOC115226105"; db_xref "GeneID:115226105"; gbkey "CDS"; gene "LOC115226105"; ID ""; gene_name "LOC115226105"; transcript_id "XM_036514776.1"; product "rasGAP-activating-like protein 1 isoform X3"; protein_id "XP_036370669.1"; exon_number "6";
NC_043025.1	Gnomon	CDS	14845634	14845731	.	-	0	gene_id "LOC115226105"; db_xref "GeneID:115226105"; gbkey "CDS"; gene "LOC115226105"; ID ""; gene_name "LOC115226105"; transcript_id "XM_036514776.1"; product "rasGAP-activating-like protein 1 isoform X3"; protein_id "XP_036370669.1"; exon_number "5";
NC_043025.1	Gnomon	CDS	14849847	14849984	.	-	0	gene_id "LOC115226105"; db_xref "GeneID:115226105"; gbkey "CDS"; gene "LOC115226105"; ID ""; gene_name "LOC115226105"; transcript_id "XM_036514776.1"; product "rasGAP-activating-like protein 1 isoform X3"; protein_id "XP_036370669.1"; exon_number "4";
NC_043025.1	Gnomon	CDS	14852073	14852154	.	-	1	gene_id "LOC115226105"; db_xref "GeneID:115226105"; gbkey "CDS"; gene "LOC115226105"; ID ""; gene_name "LOC115226105"; transcript_id "XM_036514776.1"; product "rasGAP-activating-like protein 1 isoform X3"; protein_id "XP_036370669.1"; exon_number "3";
NC_043025.1	Gnomon	CDS	14852958	14853085	.	-	0	gene_id "LOC115226105"; db_xref "GeneID:115226105"; gbkey "CDS"; gene "LOC115226105"; ID ""; gene_name "LOC115226105"; transcript_id "XM_036514776.1"; product "rasGAP-activating-like protein 1 isoform X3"; protein_id "XP_036370669.1"; exon_number "2";
NC_043025.1	Gnomon	exon	14807149	14807563	.	-	.	gene_id "LOC115226105"; db_xref "GeneID:115226105"; gbkey "mRNA"; gene "LOC115226105"; ID ""; gene_name "LOC115226105"; transcript_id "XM_036514776.1"; product "rasGAP-activating-like protein 1, transcript variant X3"; exon_number "17"; model_evidence "Supporting evidence includes similarity to: 100% coverage of the annotated genomic feature by RNAseq alignments, including 2 samples with support for all annotated introns";
NC_043025.1	Gnomon	exon	14810437	14810557	.	-	.	gene_id "LOC115226105"; db_xref "GeneID:115226105"; gbkey "mRNA"; gene "LOC115226105"; ID ""; gene_name "LOC115226105"; transcript_id "XM_036514776.1"; product "rasGAP-activating-like protein 1, transcript variant X3"; exon_number "16"; model_evidence "Supporting evidence includes similarity to: 100% coverage of the annotated genomic feature by RNAseq alignments, including 2 samples with support for all annotated introns";
NC_043025.1	Gnomon	exon	14817670	14817805	.	-	.	gene_id "LOC115226105"; db_xref "GeneID:115226105"; gbkey "mRNA"; gene "LOC115226105"; ID ""; gene_name "LOC115226105"; transcript_id "XM_036514776.1"; product "rasGAP-activating-like protein 1, transcript variant X3"; exon_number "15"; model_evidence "Supporting evidence includes similarity to: 100% coverage of the annotated genomic feature by RNAseq alignments, including 2 samples with support for all annotated introns";
NC_043025.1	Gnomon	exon	14818647	14818784	.	-	.	gene_id "LOC115226105"; db_xref "GeneID:115226105"; gbkey "mRNA"; gene "LOC115226105"; ID ""; gene_name "LOC115226105"; transcript_id "XM_036514776.1"; product "rasGAP-activating-like protein 1, transcript variant X3"; exon_number "14"; model_evidence "Supporting evidence includes similarity to: 100% coverage of the annotated genomic feature by RNAseq alignments, including 2 samples with support for all annotated introns";
NC_043025.1	Gnomon	exon	14821205	14821392	.	-	.	gene_id "LOC115226105"; db_xref "GeneID:115226105"; gbkey "mRNA"; gene "LOC115226105"; ID ""; gene_name "LOC115226105"; transcript_id "XM_036514776.1"; product "rasGAP-activating-like protein 1, transcript variant X3"; exon_number "13"; model_evidence "Supporting evidence includes similarity to: 100% coverage of the annotated genomic feature by RNAseq alignments, including 2 samples with support for all annotated introns";
NC_043025.1	Gnomon	exon	14824904	14825042	.	-	.	gene_id "LOC115226105"; db_xref "GeneID:115226105"; gbkey "mRNA"; gene "LOC115226105"; ID ""; gene_name "LOC115226105"; transcript_id "XM_036514776.1"; product "rasGAP-activating-like protein 1, transcript variant X3"; exon_number "12"; model_evidence "Supporting evidence includes similarity to: 100% coverage of the annotated genomic feature by RNAseq alignments, including 2 samples with support for all annotated introns";
NC_043025.1	Gnomon	exon	14828477	14828614	.	-	.	gene_id "LOC115226105"; db_xref "GeneID:115226105"; gbkey "mRNA"; gene "LOC115226105"; ID ""; gene_name "LOC115226105"; transcript_id "XM_036514776.1"; product "rasGAP-activating-like protein 1, transcript variant X3"; exon_number "11"; model_evidence "Supporting evidence includes similarity to: 100% coverage of the annotated genomic feature by RNAseq alignments, including 2 samples with support for all annotated introns";
NC_043025.1	Gnomon	exon	14830939	14831137	.	-	.	gene_id "LOC115226105"; db_xref "GeneID:115226105"; gbkey "mRNA"; gene "LOC115226105"; ID ""; gene_name "LOC115226105"; transcript_id "XM_036514776.1"; product "rasGAP-activating-like protein 1, transcript variant X3"; exon_number "10"; model_evidence "Supporting evidence includes similarity to: 100% coverage of the annotated genomic feature by RNAseq alignments, including 2 samples with support for all annotated introns";
NC_043025.1	Gnomon	exon	14834425	14834534	.	-	.	gene_id "LOC115226105"; db_xref "GeneID:115226105"; gbkey "mRNA"; gene "LOC115226105"; ID ""; gene_name "LOC115226105"; transcript_id "XM_036514776.1"; product "rasGAP-activating-like protein 1, transcript variant X3"; exon_number "9"; model_evidence "Supporting evidence includes similarity to: 100% coverage of the annotated genomic feature by RNAseq alignments, including 2 samples with support for all annotated introns";
NC_043025.1	Gnomon	exon	14835641	14835705	.	-	.	gene_id "LOC115226105"; db_xref "GeneID:115226105"; gbkey "mRNA"; gene "LOC115226105"; ID ""; gene_name "LOC115226105"; transcript_id "XM_036514776.1"; product "rasGAP-activating-like protein 1, transcript variant X3"; exon_number "8"; model_evidence "Supporting evidence includes similarity to: 100% coverage of the annotated genomic feature by RNAseq alignments, including 2 samples with support for all annotated introns";
NC_043025.1	Gnomon	exon	14837382	14837541	.	-	.	gene_id "LOC115226105"; db_xref "GeneID:115226105"; gbkey "mRNA"; gene "LOC115226105"; ID ""; gene_name "LOC115226105"; transcript_id "XM_036514776.1"; product "rasGAP-activating-like protein 1, transcript variant X3"; exon_number "7"; model_evidence "Supporting evidence includes similarity to: 100% coverage of the annotated genomic feature by RNAseq alignments, including 2 samples with support for all annotated introns";
NC_043025.1	Gnomon	exon	14840837	14840975	.	-	.	gene_id "LOC115226105"; db_xref "GeneID:115226105"; gbkey "mRNA"; gene "LOC115226105"; ID ""; gene_name "LOC115226105"; transcript_id "XM_036514776.1"; product "rasGAP-activating-like protein 1, transcript variant X3"; exon_number "6"; model_evidence "Supporting evidence includes similarity to: 100% coverage of the annotated genomic feature by RNAseq alignments, including 2 samples with support for all annotated introns";
NC_043025.1	Gnomon	exon	14845634	14845731	.	-	.	gene_id "LOC115226105"; db_xref "GeneID:115226105"; gbkey "mRNA"; gene "LOC115226105"; ID ""; gene_name "LOC115226105"; transcript_id "XM_036514776.1"; product "rasGAP-activating-like protein 1, transcript variant X3"; exon_number "5"; model_evidence "Supporting evidence includes similarity to: 100% coverage of the annotated genomic feature by RNAseq alignments, including 2 samples with support for all annotated introns";
NC_043025.1	Gnomon	exon	14849847	14849984	.	-	.	gene_id "LOC115226105"; db_xref "GeneID:115226105"; gbkey "mRNA"; gene "LOC115226105"; ID ""; gene_name "LOC115226105"; transcript_id "XM_036514776.1"; product "rasGAP-activating-like protein 1, transcript variant X3"; exon_number "4"; model_evidence "Supporting evidence includes similarity to: 100% coverage of the annotated genomic feature by RNAseq alignments, including 2 samples with support for all annotated introns";
NC_043025.1	Gnomon	exon	14852073	14852154	.	-	.	gene_id "LOC115226105"; db_xref "GeneID:115226105"; gbkey "mRNA"; gene "LOC115226105"; ID ""; gene_name "LOC115226105"; transcript_id "XM_036514776.1"; product "rasGAP-activating-like protein 1, transcript variant X3"; exon_number "3"; model_evidence "Supporting evidence includes similarity to: 100% coverage of the annotated genomic feature by RNAseq alignments, including 2 samples with support for all annotated introns";
NC_043025.1	Gnomon	exon	14852958	14853093	.	-	.	gene_id "LOC115226105"; db_xref "GeneID:115226105"; gbkey "mRNA"; gene "LOC115226105"; ID ""; gene_name "LOC115226105"; transcript_id "XM_036514776.1"; product "rasGAP-activating-like protein 1, transcript variant X3"; exon_number "2"; model_evidence "Supporting evidence includes similarity to: 100% coverage of the annotated genomic feature by RNAseq alignments, including 2 samples with support for all annotated introns";
NC_043025.1	Gnomon	exon	14977313	14977567	.	-	.	gene_id "LOC115226105"; db_xref "GeneID:115226105"; gbkey "mRNA"; gene "LOC115226105"; ID ""; gene_name "LOC115226105"; transcript_id "XM_036514776.1"; product "rasGAP-activating-like protein 1, transcript variant X3"; exon_number "1"; model_evidence "Supporting evidence includes similarity to: 100% coverage of the annotated genomic feature by RNAseq alignments, including 2 samples with support for all annotated introns";
NC_043025.1	Gnomon	start_codon	14853083	14853085	.	-	0	gene_id "LOC115226105"; db_xref "GeneID:115226105"; gbkey "CDS"; gene "LOC115226105"; ID ""; gene_name "LOC115226105"; transcript_id "XM_036514776.1"; product "rasGAP-activating-like protein 1 isoform X3"; protein_id "XP_036370669.1"; exon_number "2";
NC_043025.1	Gnomon	stop_codon	14807380	14807382	.	-	0	gene_id "LOC115226105"; db_xref "GeneID:115226105"; gbkey "CDS"; gene "LOC115226105"; ID ""; gene_name "LOC115226105"; transcript_id "XM_036514776.1"; product "rasGAP-activating-like protein 1 isoform X3"; protein_id "XP_036370669.1"; exon_number "17";
NC_043025.1	Gnomon	transcript	14810437	14977567	.	-	.	gene_id "LOC115226105"; ID "XR_005004220.1"; gene_name "LOC115226105"; transcript_id "XR_005004220.1";
NC_043025.1	Gnomon	exon	14810437	14810557	.	-	.	gene_id "LOC115226105"; db_xref "GeneID:115226105"; gbkey "misc_RNA"; gene "LOC115226105"; ID ""; gene_name "LOC115226105"; transcript_id "XR_005004220.1"; product "rasGAP-activating-like protein 1, transcript variant X4"; exon_number "19"; model_evidence "Supporting evidence includes similarity to: 6 Proteins, and 100% coverage of the annotated genomic feature by RNAseq alignments, including 2 samples with support for all annotated introns";
NC_043025.1	Gnomon	exon	14817670	14817774	.	-	.	gene_id "LOC115226105"; db_xref "GeneID:115226105"; gbkey "misc_RNA"; gene "LOC115226105"; ID ""; gene_name "LOC115226105"; transcript_id "XR_005004220.1"; product "rasGAP-activating-like protein 1, transcript variant X4"; exon_number "18"; model_evidence "Supporting evidence includes similarity to: 6 Proteins, and 100% coverage of the annotated genomic feature by RNAseq alignments, including 2 samples with support for all annotated introns";
NC_043025.1	Gnomon	exon	14818647	14818784	.	-	.	gene_id "LOC115226105"; db_xref "GeneID:115226105"; gbkey "misc_RNA"; gene "LOC115226105"; ID ""; gene_name "LOC115226105"; transcript_id "XR_005004220.1"; product "rasGAP-activating-like protein 1, transcript variant X4"; exon_number "17"; model_evidence "Supporting evidence includes similarity to: 6 Proteins, and 100% coverage of the annotated genomic feature by RNAseq alignments, including 2 samples with support for all annotated introns";
NC_043025.1	Gnomon	exon	14821205	14821392	.	-	.	gene_id "LOC115226105"; db_xref "GeneID:115226105"; gbkey "misc_RNA"; gene "LOC115226105"; ID ""; gene_name "LOC115226105"; transcript_id "XR_005004220.1"; product "rasGAP-activating-like protein 1, transcript variant X4"; exon_number "16"; model_evidence "Supporting evidence includes similarity to: 6 Proteins, and 100% coverage of the annotated genomic feature by RNAseq alignments, including 2 samples with support for all annotated introns";
NC_043025.1	Gnomon	exon	14824904	14825042	.	-	.	gene_id "LOC115226105"; db_xref "GeneID:115226105"; gbkey "misc_RNA"; gene "LOC115226105"; ID ""; gene_name "LOC115226105"; transcript_id "XR_005004220.1"; product "rasGAP-activating-like protein 1, transcript variant X4"; exon_number "15"; model_evidence "Supporting evidence includes similarity to: 6 Proteins, and 100% coverage of the annotated genomic feature by RNAseq alignments, including 2 samples with support for all annotated introns";
NC_043025.1	Gnomon	exon	14828477	14828614	.	-	.	gene_id "LOC115226105"; db_xref "GeneID:115226105"; gbkey "misc_RNA"; gene "LOC115226105"; ID ""; gene_name "LOC115226105"; transcript_id "XR_005004220.1"; product "rasGAP-activating-like protein 1, transcript variant X4"; exon_number "14"; model_evidence "Supporting evidence includes similarity to: 6 Proteins, and 100% coverage of the annotated genomic feature by RNAseq alignments, including 2 samples with support for all annotated introns";
NC_043025.1	Gnomon	exon	14830939	14831137	.	-	.	gene_id "LOC115226105"; db_xref "GeneID:115226105"; gbkey "misc_RNA"; gene "LOC115226105"; ID ""; gene_name "LOC115226105"; transcript_id "XR_005004220.1"; product "rasGAP-activating-like protein 1, transcript variant X4"; exon_number "13"; model_evidence "Supporting evidence includes similarity to: 6 Proteins, and 100% coverage of the annotated genomic feature by RNAseq alignments, including 2 samples with support for all annotated introns";
NC_043025.1	Gnomon	exon	14834425	14834534	.	-	.	gene_id "LOC115226105"; db_xref "GeneID:115226105"; gbkey "misc_RNA"; gene "LOC115226105"; ID ""; gene_name "LOC115226105"; transcript_id "XR_005004220.1"; product "rasGAP-activating-like protein 1, transcript variant X4"; exon_number "12"; model_evidence "Supporting evidence includes similarity to: 6 Proteins, and 100% coverage of the annotated genomic feature by RNAseq alignments, including 2 samples with support for all annotated introns";
NC_043025.1	Gnomon	exon	14835641	14835705	.	-	.	gene_id "LOC115226105"; db_xref "GeneID:115226105"; gbkey "misc_RNA"; gene "LOC115226105"; ID ""; gene_name "LOC115226105"; transcript_id "XR_005004220.1"; product "rasGAP-activating-like protein 1, transcript variant X4"; exon_number "11"; model_evidence "Supporting evidence includes similarity to: 6 Proteins, and 100% coverage of the annotated genomic feature by RNAseq alignments, including 2 samples with support for all annotated introns";
NC_043025.1	Gnomon	exon	14837382	14837541	.	-	.	gene_id "LOC115226105"; db_xref "GeneID:115226105"; gbkey "misc_RNA"; gene "LOC115226105"; ID ""; gene_name "LOC115226105"; transcript_id "XR_005004220.1"; product "rasGAP-activating-like protein 1, transcript variant X4"; exon_number "10"; model_evidence "Supporting evidence includes similarity to: 6 Proteins, and 100% coverage of the annotated genomic feature by RNAseq alignments, including 2 samples with support for all annotated introns";
NC_043025.1	Gnomon	exon	14840837	14840975	.	-	.	gene_id "LOC115226105"; db_xref "GeneID:115226105"; gbkey "misc_RNA"; gene "LOC115226105"; ID ""; gene_name "LOC115226105"; transcript_id "XR_005004220.1"; product "rasGAP-activating-like protein 1, transcript variant X4"; exon_number "9"; model_evidence "Supporting evidence includes similarity to: 6 Proteins, and 100% coverage of the annotated genomic feature by RNAseq alignments, including 2 samples with support for all annotated introns";
NC_043025.1	Gnomon	exon	14845634	14845731	.	-	.	gene_id "LOC115226105"; db_xref "GeneID:115226105"; gbkey "misc_RNA"; gene "LOC115226105"; ID ""; gene_name "LOC115226105"; transcript_id "XR_005004220.1"; product "rasGAP-activating-like protein 1, transcript variant X4"; exon_number "8"; model_evidence "Supporting evidence includes similarity to: 6 Proteins, and 100% coverage of the annotated genomic feature by RNAseq alignments, including 2 samples with support for all annotated introns";
NC_043025.1	Gnomon	exon	14849847	14849984	.	-	.	gene_id "LOC115226105"; db_xref "GeneID:115226105"; gbkey "misc_RNA"; gene "LOC115226105"; ID ""; gene_name "LOC115226105"; transcript_id "XR_005004220.1"; product "rasGAP-activating-like protein 1, transcript variant X4"; exon_number "7"; model_evidence "Supporting evidence includes similarity to: 6 Proteins, and 100% coverage of the annotated genomic feature by RNAseq alignments, including 2 samples with support for all annotated introns";
NC_043025.1	Gnomon	exon	14852073	14852154	.	-	.	gene_id "LOC115226105"; db_xref "GeneID:115226105"; gbkey "misc_RNA"; gene "LOC115226105"; ID ""; gene_name "LOC115226105"; transcript_id "XR_005004220.1"; product "rasGAP-activating-like protein 1, transcript variant X4"; exon_number "6"; model_evidence "Supporting evidence includes similarity to: 6 Proteins, and 100% coverage of the annotated genomic feature by RNAseq alignments, including 2 samples with support for all annotated introns";
NC_043025.1	Gnomon	exon	14852958	14853093	.	-	.	gene_id "LOC115226105"; db_xref "GeneID:115226105"; gbkey "misc_RNA"; gene "LOC115226105"; ID ""; gene_name "LOC115226105"; transcript_id "XR_005004220.1"; product "rasGAP-activating-like protein 1, transcript variant X4"; exon_number "5"; model_evidence "Supporting evidence includes similarity to: 6 Proteins, and 100% coverage of the annotated genomic feature by RNAseq alignments, including 2 samples with support for all annotated introns";
NC_043025.1	Gnomon	exon	14855326	14855387	.	-	.	gene_id "LOC115226105"; db_xref "GeneID:115226105"; gbkey "misc_RNA"; gene "LOC115226105"; ID ""; gene_name "LOC115226105"; transcript_id "XR_005004220.1"; product "rasGAP-activating-like protein 1, transcript variant X4"; exon_number "4"; model_evidence "Supporting evidence includes similarity to: 6 Proteins, and 100% coverage of the annotated genomic feature by RNAseq alignments, including 2 samples with support for all annotated introns";
NC_043025.1	Gnomon	exon	14856649	14856762	.	-	.	gene_id "LOC115226105"; db_xref "GeneID:115226105"; gbkey "misc_RNA"; gene "LOC115226105"; ID ""; gene_name "LOC115226105"; transcript_id "XR_005004220.1"; product "rasGAP-activating-like protein 1, transcript variant X4"; exon_number "3"; model_evidence "Supporting evidence includes similarity to: 6 Proteins, and 100% coverage of the annotated genomic feature by RNAseq alignments, including 2 samples with support for all annotated introns";
NC_043025.1	Gnomon	exon	14876218	14876274	.	-	.	gene_id "LOC115226105"; db_xref "GeneID:115226105"; gbkey "misc_RNA"; gene "LOC115226105"; ID ""; gene_name "LOC115226105"; transcript_id "XR_005004220.1"; product "rasGAP-activating-like protein 1, transcript variant X4"; exon_number "2"; model_evidence "Supporting evidence includes similarity to: 6 Proteins, and 100% coverage of the annotated genomic feature by RNAseq alignments, including 2 samples with support for all annotated introns";
NC_043025.1	Gnomon	exon	14977313	14977567	.	-	.	gene_id "LOC115226105"; db_xref "GeneID:115226105"; gbkey "misc_RNA"; gene "LOC115226105"; ID ""; gene_name "LOC115226105"; transcript_id "XR_005004220.1"; product "rasGAP-activating-like protein 1, transcript variant X4"; exon_number "1"; model_evidence "Supporting evidence includes similarity to: 6 Proteins, and 100% coverage of the annotated genomic feature by RNAseq alignments, including 2 samples with support for all annotated introns";
NC_043025.1	Gnomon	gene	10966952	11000840	.	-	.	gene_id "LOC115226106"; db_xref "GeneID:115226106"; gbkey "Gene"; gene "LOC115226106"; gene_biotype "protein_coding"; ID ""; gene_name "LOC115226106";
NC_043025.1	Gnomon~FLAMseq	transcript	10966952	11000828	.	-	.	gene_id "LOC115226106"; ID "XM_029797090.2"; gene_name "LOC115226106"; transcript_id "FLAMseq_ext~XM_029797090.2"; three_prime_ext "1";
NC_043025.1	Gnomon~FLAMseq	exon	10966953	10967576	.	-	.	gene_id "LOC115226106"; db_xref "GeneID:115226106"; gbkey "mRNA"; gene "LOC115226106"; ID ""; gene_name "LOC115226106"; transcript_id "FLAMseq_ext~XM_029797090.2"; product "deubiquitinase OTUD6B"; exon_number "10"; model_evidence "Supporting evidence includes similarity to: 16 Proteins, and 100% coverage of the annotated genomic feature by RNAseq alignments, including 43 samples with support for all annotated introns";
NC_043025.1	Gnomon~FLAMseq	exon	10976702	10976808	.	-	.	gene_id "LOC115226106"; db_xref "GeneID:115226106"; gbkey "mRNA"; gene "LOC115226106"; ID ""; gene_name "LOC115226106"; transcript_id "FLAMseq_ext~XM_029797090.2"; product "deubiquitinase OTUD6B"; exon_number "9"; model_evidence "Supporting evidence includes similarity to: 16 Proteins, and 100% coverage of the annotated genomic feature by RNAseq alignments, including 43 samples with support for all annotated introns";
NC_043025.1	Gnomon~FLAMseq	exon	10980608	10980669	.	-	.	gene_id "LOC115226106"; db_xref "GeneID:115226106"; gbkey "mRNA"; gene "LOC115226106"; ID ""; gene_name "LOC115226106"; transcript_id "FLAMseq_ext~XM_029797090.2"; product "deubiquitinase OTUD6B"; exon_number "8"; model_evidence "Supporting evidence includes similarity to: 16 Proteins, and 100% coverage of the annotated genomic feature by RNAseq alignments, including 43 samples with support for all annotated introns";
NC_043025.1	Gnomon~FLAMseq	exon	10986081	10986192	.	-	.	gene_id "LOC115226106"; db_xref "GeneID:115226106"; gbkey "mRNA"; gene "LOC115226106"; ID ""; gene_name "LOC115226106"; transcript_id "FLAMseq_ext~XM_029797090.2"; product "deubiquitinase OTUD6B"; exon_number "7"; model_evidence "Supporting evidence includes similarity to: 16 Proteins, and 100% coverage of the annotated genomic feature by RNAseq alignments, including 43 samples with support for all annotated introns";
NC_043025.1	Gnomon~FLAMseq	exon	10986820	10986865	.	-	.	gene_id "LOC115226106"; db_xref "GeneID:115226106"; gbkey "mRNA"; gene "LOC115226106"; ID ""; gene_name "LOC115226106"; transcript_id "FLAMseq_ext~XM_029797090.2"; product "deubiquitinase OTUD6B"; exon_number "6"; model_evidence "Supporting evidence includes similarity to: 16 Proteins, and 100% coverage of the annotated genomic feature by RNAseq alignments, including 43 samples with support for all annotated introns";
NC_043025.1	Gnomon~FLAMseq	exon	10988099	10988118	.	-	.	gene_id "LOC115226106"; db_xref "GeneID:115226106"; gbkey "mRNA"; gene "LOC115226106"; ID ""; gene_name "LOC115226106"; transcript_id "FLAMseq_ext~XM_029797090.2"; product "deubiquitinase OTUD6B"; exon_number "5"; model_evidence "Supporting evidence includes similarity to: 16 Proteins, and 100% coverage of the annotated genomic feature by RNAseq alignments, including 43 samples with support for all annotated introns";
NC_043025.1	Gnomon~FLAMseq	exon	10990734	10990871	.	-	.	gene_id "LOC115226106"; db_xref "GeneID:115226106"; gbkey "mRNA"; gene "LOC115226106"; ID ""; gene_name "LOC115226106"; transcript_id "FLAMseq_ext~XM_029797090.2"; product "deubiquitinase OTUD6B"; exon_number "4"; model_evidence "Supporting evidence includes similarity to: 16 Proteins, and 100% coverage of the annotated genomic feature by RNAseq alignments, including 43 samples with support for all annotated introns";
NC_043025.1	Gnomon~FLAMseq	exon	10994241	10994345	.	-	.	gene_id "LOC115226106"; db_xref "GeneID:115226106"; gbkey "mRNA"; gene "LOC115226106"; ID ""; gene_name "LOC115226106"; transcript_id "FLAMseq_ext~XM_029797090.2"; product "deubiquitinase OTUD6B"; exon_number "3"; model_evidence "Supporting evidence includes similarity to: 16 Proteins, and 100% coverage of the annotated genomic feature by RNAseq alignments, including 43 samples with support for all annotated introns";
NC_043025.1	Gnomon~FLAMseq	exon	10995924	10996075	.	-	.	gene_id "LOC115226106"; db_xref "GeneID:115226106"; gbkey "mRNA"; gene "LOC115226106"; ID ""; gene_name "LOC115226106"; transcript_id "FLAMseq_ext~XM_029797090.2"; product "deubiquitinase OTUD6B"; exon_number "2"; model_evidence "Supporting evidence includes similarity to: 16 Proteins, and 100% coverage of the annotated genomic feature by RNAseq alignments, including 43 samples with support for all annotated introns";
NC_043025.1	Gnomon~FLAMseq	exon	11000670	11000828	.	-	.	gene_id "LOC115226106"; db_xref "GeneID:115226106"; gbkey "mRNA"; gene "LOC115226106"; ID ""; gene_name "LOC115226106"; transcript_id "FLAMseq_ext~XM_029797090.2"; product "deubiquitinase OTUD6B"; exon_number "1"; model_evidence "Supporting evidence includes similarity to: 16 Proteins, and 100% coverage of the annotated genomic feature by RNAseq alignments, including 43 samples with support for all annotated introns";
NC_043025.1	Gnomon~FLAMseq	exon	10966952	10967576	.	-	.	gene_id "LOC115226106"; db_xref "GeneID:115226106"; gbkey "mRNA"; gene "LOC115226106"; ID ""; gene_name "LOC115226106"; transcript_id "FLAMseq_ext~XM_029797090.2"; product ""; exon_number "10"; model_evidence "Supporting evidence includes similarity to: 16 Proteins, and 100% coverage of the annotated genomic feature by RNAseq alignments"; three_prime_ext "1";
NC_043025.1	PBRI	transcript	10966954	11000799	.	-	.	gene_id "LOC115226106"; ID ""; gene_name "LOC115226106"; transcript_id "G58463.1"; uniq_trans_id "G58463.1";
NC_043025.1	PBRI	exon	10966954	10967576	.	-	.	gene_id "LOC115226106"; ID ""; gene_name "LOC115226106"; transcript_id "G58463.1"; exon_number "9"; uniq_trans_id "G58463.1";
NC_043025.1	PBRI	exon	10976702	10976808	.	-	.	gene_id "LOC115226106"; ID ""; gene_name "LOC115226106"; transcript_id "G58463.1"; exon_number "8"; uniq_trans_id "G58463.1";
NC_043025.1	PBRI	exon	10986081	10986192	.	-	.	gene_id "LOC115226106"; ID ""; gene_name "LOC115226106"; transcript_id "G58463.1"; exon_number "7"; uniq_trans_id "G58463.1";
NC_043025.1	PBRI	exon	10986820	10986865	.	-	.	gene_id "LOC115226106"; ID ""; gene_name "LOC115226106"; transcript_id "G58463.1"; exon_number "6"; uniq_trans_id "G58463.1";
NC_043025.1	PBRI	exon	10988099	10988118	.	-	.	gene_id "LOC115226106"; ID ""; gene_name "LOC115226106"; transcript_id "G58463.1"; exon_number "5"; uniq_trans_id "G58463.1";
NC_043025.1	PBRI	exon	10990734	10990871	.	-	.	gene_id "LOC115226106"; ID ""; gene_name "LOC115226106"; transcript_id "G58463.1"; exon_number "4"; uniq_trans_id "G58463.1";
NC_043025.1	PBRI	exon	10994241	10994345	.	-	.	gene_id "LOC115226106"; ID ""; gene_name "LOC115226106"; transcript_id "G58463.1"; exon_number "3"; uniq_trans_id "G58463.1";
NC_043025.1	PBRI	exon	10995924	10996075	.	-	.	gene_id "LOC115226106"; ID ""; gene_name "LOC115226106"; transcript_id "G58463.1"; exon_number "2"; uniq_trans_id "G58463.1";
NC_043025.1	PBRI	exon	11000670	11000799	.	-	.	gene_id "LOC115226106"; ID ""; gene_name "LOC115226106"; transcript_id "G58463.1"; exon_number "1"; uniq_trans_id "G58463.1";
NC_043025.1	PBRI	transcript	10966968	11000821	.	-	.	gene_id "LOC115226106"; ID ""; gene_name "LOC115226106"; transcript_id "G58463.4"; uniq_trans_id "G58463.4";
NC_043025.1	PBRI	exon	10966968	10967576	.	-	.	gene_id "LOC115226106"; ID ""; gene_name "LOC115226106"; transcript_id "G58463.4"; exon_number "9"; uniq_trans_id "G58463.4";
NC_043025.1	PBRI	exon	10976702	10976808	.	-	.	gene_id "LOC115226106"; ID ""; gene_name "LOC115226106"; transcript_id "G58463.4"; exon_number "8"; uniq_trans_id "G58463.4";
NC_043025.1	PBRI	exon	10980608	10980669	.	-	.	gene_id "LOC115226106"; ID ""; gene_name "LOC115226106"; transcript_id "G58463.4"; exon_number "7"; uniq_trans_id "G58463.4";
NC_043025.1	PBRI	exon	10986081	10986192	.	-	.	gene_id "LOC115226106"; ID ""; gene_name "LOC115226106"; transcript_id "G58463.4"; exon_number "6"; uniq_trans_id "G58463.4";
NC_043025.1	PBRI	exon	10986820	10986865	.	-	.	gene_id "LOC115226106"; ID ""; gene_name "LOC115226106"; transcript_id "G58463.4"; exon_number "5"; uniq_trans_id "G58463.4";
NC_043025.1	PBRI	exon	10988099	10988118	.	-	.	gene_id "LOC115226106"; ID ""; gene_name "LOC115226106"; transcript_id "G58463.4"; exon_number "4"; uniq_trans_id "G58463.4";
NC_043025.1	PBRI	exon	10990734	10990871	.	-	.	gene_id "LOC115226106"; ID ""; gene_name "LOC115226106"; transcript_id "G58463.4"; exon_number "3"; uniq_trans_id "G58463.4";
NC_043025.1	PBRI	exon	10995924	10996075	.	-	.	gene_id "LOC115226106"; ID ""; gene_name "LOC115226106"; transcript_id "G58463.4"; exon_number "2"; uniq_trans_id "G58463.4";
NC_043025.1	PBRI	exon	11000670	11000821	.	-	.	gene_id "LOC115226106"; ID ""; gene_name "LOC115226106"; transcript_id "G58463.4"; exon_number "1"; uniq_trans_id "G58463.4";
NC_043025.1	PBRI	transcript	10969789	11000821	.	-	.	gene_id "LOC115226106"; ID ""; gene_name "LOC115226106"; transcript_id "G58463.6"; uniq_trans_id "G58463.6";
NC_043025.1	PBRI	exon	10969789	10970111	.	-	.	gene_id "LOC115226106"; ID ""; gene_name "LOC115226106"; transcript_id "G58463.6"; exon_number "10"; uniq_trans_id "G58463.6";
NC_043025.1	PBRI	exon	10976702	10976808	.	-	.	gene_id "LOC115226106"; ID ""; gene_name "LOC115226106"; transcript_id "G58463.6"; exon_number "9"; uniq_trans_id "G58463.6";
NC_043025.1	PBRI	exon	10980608	10980669	.	-	.	gene_id "LOC115226106"; ID ""; gene_name "LOC115226106"; transcript_id "G58463.6"; exon_number "8"; uniq_trans_id "G58463.6";
NC_043025.1	PBRI	exon	10986081	10986192	.	-	.	gene_id "LOC115226106"; ID ""; gene_name "LOC115226106"; transcript_id "G58463.6"; exon_number "7"; uniq_trans_id "G58463.6";
NC_043025.1	PBRI	exon	10986820	10986865	.	-	.	gene_id "LOC115226106"; ID ""; gene_name "LOC115226106"; transcript_id "G58463.6"; exon_number "6"; uniq_trans_id "G58463.6";
NC_043025.1	PBRI	exon	10988099	10988118	.	-	.	gene_id "LOC115226106"; ID ""; gene_name "LOC115226106"; transcript_id "G58463.6"; exon_number "5"; uniq_trans_id "G58463.6";
NC_043025.1	PBRI	exon	10990734	10990871	.	-	.	gene_id "LOC115226106"; ID ""; gene_name "LOC115226106"; transcript_id "G58463.6"; exon_number "4"; uniq_trans_id "G58463.6";
NC_043025.1	PBRI	exon	10994241	10994345	.	-	.	gene_id "LOC115226106"; ID ""; gene_name "LOC115226106"; transcript_id "G58463.6"; exon_number "3"; uniq_trans_id "G58463.6";
NC_043025.1	PBRI	exon	10995924	10996075	.	-	.	gene_id "LOC115226106"; ID ""; gene_name "LOC115226106"; transcript_id "G58463.6"; exon_number "2"; uniq_trans_id "G58463.6";
NC_043025.1	PBRI	exon	11000670	11000821	.	-	.	gene_id "LOC115226106"; ID ""; gene_name "LOC115226106"; transcript_id "G58463.6"; exon_number "1"; uniq_trans_id "G58463.6";
NC_043025.1	PBRI	transcript	10969789	11000840	.	-	.	gene_id "LOC115226106"; ID ""; gene_name "LOC115226106"; transcript_id "G58463.7"; uniq_trans_id "G58463.7";
NC_043025.1	PBRI	exon	10969789	10970111	.	-	.	gene_id "LOC115226106"; ID ""; gene_name "LOC115226106"; transcript_id "G58463.7"; exon_number "9"; uniq_trans_id "G58463.7";
NC_043025.1	PBRI	exon	10976702	10976808	.	-	.	gene_id "LOC115226106"; ID ""; gene_name "LOC115226106"; transcript_id "G58463.7"; exon_number "8"; uniq_trans_id "G58463.7";
NC_043025.1	PBRI	exon	10980608	10980669	.	-	.	gene_id "LOC115226106"; ID ""; gene_name "LOC115226106"; transcript_id "G58463.7"; exon_number "7"; uniq_trans_id "G58463.7";
NC_043025.1	PBRI	exon	10986081	10986192	.	-	.	gene_id "LOC115226106"; ID ""; gene_name "LOC115226106"; transcript_id "G58463.7"; exon_number "6"; uniq_trans_id "G58463.7";
NC_043025.1	PBRI	exon	10986820	10986865	.	-	.	gene_id "LOC115226106"; ID ""; gene_name "LOC115226106"; transcript_id "G58463.7"; exon_number "5"; uniq_trans_id "G58463.7";
NC_043025.1	PBRI	exon	10988099	10988118	.	-	.	gene_id "LOC115226106"; ID ""; gene_name "LOC115226106"; transcript_id "G58463.7"; exon_number "4"; uniq_trans_id "G58463.7";
NC_043025.1	PBRI	exon	10990734	10990871	.	-	.	gene_id "LOC115226106"; ID ""; gene_name "LOC115226106"; transcript_id "G58463.7"; exon_number "3"; uniq_trans_id "G58463.7";
NC_043025.1	PBRI	exon	10994241	10994345	.	-	.	gene_id "LOC115226106"; ID ""; gene_name "LOC115226106"; transcript_id "G58463.7"; exon_number "2"; uniq_trans_id "G58463.7";
NC_043025.1	PBRI	exon	11000670	11000840	.	-	.	gene_id "LOC115226106"; ID ""; gene_name "LOC115226106"; transcript_id "G58463.7"; exon_number "1"; uniq_trans_id "G58463.7";
NC_043025.1	Gnomon	transcript	10966953	11000828	.	-	.	gene_id "LOC115226106"; ID "XM_029797090.2"; gene_name "LOC115226106"; transcript_id "XM_029797090.2";
NC_043025.1	Gnomon	CDS	10967492	10967576	.	-	1	gene_id "LOC115226106"; db_xref "GeneID:115226106"; gbkey "CDS"; gene "LOC115226106"; ID ""; gene_name "LOC115226106"; transcript_id "XM_029797090.2"; product "deubiquitinase OTUD6B"; protein_id "XP_029652950.1"; exon_number "10";
NC_043025.1	Gnomon	CDS	10976702	10976808	.	-	0	gene_id "LOC115226106"; db_xref "GeneID:115226106"; gbkey "CDS"; gene "LOC115226106"; ID ""; gene_name "LOC115226106"; transcript_id "XM_029797090.2"; product "deubiquitinase OTUD6B"; protein_id "XP_029652950.1"; exon_number "9";
NC_043025.1	Gnomon	CDS	10980608	10980669	.	-	2	gene_id "LOC115226106"; db_xref "GeneID:115226106"; gbkey "CDS"; gene "LOC115226106"; ID ""; gene_name "LOC115226106"; transcript_id "XM_029797090.2"; product "deubiquitinase OTUD6B"; protein_id "XP_029652950.1"; exon_number "8";
NC_043025.1	Gnomon	CDS	10986081	10986192	.	-	0	gene_id "LOC115226106"; db_xref "GeneID:115226106"; gbkey "CDS"; gene "LOC115226106"; ID ""; gene_name "LOC115226106"; transcript_id "XM_029797090.2"; product "deubiquitinase OTUD6B"; protein_id "XP_029652950.1"; exon_number "7";
NC_043025.1	Gnomon	CDS	10986820	10986865	.	-	1	gene_id "LOC115226106"; db_xref "GeneID:115226106"; gbkey "CDS"; gene "LOC115226106"; ID ""; gene_name "LOC115226106"; transcript_id "XM_029797090.2"; product "deubiquitinase OTUD6B"; protein_id "XP_029652950.1"; exon_number "6";
NC_043025.1	Gnomon	CDS	10988099	10988118	.	-	0	gene_id "LOC115226106"; db_xref "GeneID:115226106"; gbkey "CDS"; gene "LOC115226106"; ID ""; gene_name "LOC115226106"; transcript_id "XM_029797090.2"; product "deubiquitinase OTUD6B"; protein_id "XP_029652950.1"; exon_number "5";
NC_043025.1	Gnomon	CDS	10990734	10990871	.	-	0	gene_id "LOC115226106"; db_xref "GeneID:115226106"; gbkey "CDS"; gene "LOC115226106"; ID ""; gene_name "LOC115226106"; transcript_id "XM_029797090.2"; product "deubiquitinase OTUD6B"; protein_id "XP_029652950.1"; exon_number "4";
NC_043025.1	Gnomon	CDS	10994241	10994345	.	-	0	gene_id "LOC115226106"; db_xref "GeneID:115226106"; gbkey "CDS"; gene "LOC115226106"; ID ""; gene_name "LOC115226106"; transcript_id "XM_029797090.2"; product "deubiquitinase OTUD6B"; protein_id "XP_029652950.1"; exon_number "3";
NC_043025.1	Gnomon	CDS	10995924	10996075	.	-	2	gene_id "LOC115226106"; db_xref "GeneID:115226106"; gbkey "CDS"; gene "LOC115226106"; ID ""; gene_name "LOC115226106"; transcript_id "XM_029797090.2"; product "deubiquitinase OTUD6B"; protein_id "XP_029652950.1"; exon_number "2";
NC_043025.1	Gnomon	CDS	11000670	11000739	.	-	0	gene_id "LOC115226106"; db_xref "GeneID:115226106"; gbkey "CDS"; gene "LOC115226106"; ID ""; gene_name "LOC115226106"; transcript_id "XM_029797090.2"; product "deubiquitinase OTUD6B"; protein_id "XP_029652950.1"; exon_number "1";
NC_043025.1	Gnomon	exon	10966953	10967576	.	-	.	gene_id "LOC115226106"; db_xref "GeneID:115226106"; gbkey "mRNA"; gene "LOC115226106"; ID ""; gene_name "LOC115226106"; transcript_id "XM_029797090.2"; product "deubiquitinase OTUD6B"; exon_number "10"; model_evidence "Supporting evidence includes similarity to: 16 Proteins, and 100% coverage of the annotated genomic feature by RNAseq alignments, including 43 samples with support for all annotated introns";
NC_043025.1	Gnomon	exon	10976702	10976808	.	-	.	gene_id "LOC115226106"; db_xref "GeneID:115226106"; gbkey "mRNA"; gene "LOC115226106"; ID ""; gene_name "LOC115226106"; transcript_id "XM_029797090.2"; product "deubiquitinase OTUD6B"; exon_number "9"; model_evidence "Supporting evidence includes similarity to: 16 Proteins, and 100% coverage of the annotated genomic feature by RNAseq alignments, including 43 samples with support for all annotated introns";
NC_043025.1	Gnomon	exon	10980608	10980669	.	-	.	gene_id "LOC115226106"; db_xref "GeneID:115226106"; gbkey "mRNA"; gene "LOC115226106"; ID ""; gene_name "LOC115226106"; transcript_id "XM_029797090.2"; product "deubiquitinase OTUD6B"; exon_number "8"; model_evidence "Supporting evidence includes similarity to: 16 Proteins, and 100% coverage of the annotated genomic feature by RNAseq alignments, including 43 samples with support for all annotated introns";
NC_043025.1	Gnomon	exon	10986081	10986192	.	-	.	gene_id "LOC115226106"; db_xref "GeneID:115226106"; gbkey "mRNA"; gene "LOC115226106"; ID ""; gene_name "LOC115226106"; transcript_id "XM_029797090.2"; product "deubiquitinase OTUD6B"; exon_number "7"; model_evidence "Supporting evidence includes similarity to: 16 Proteins, and 100% coverage of the annotated genomic feature by RNAseq alignments, including 43 samples with support for all annotated introns";
NC_043025.1	Gnomon	exon	10986820	10986865	.	-	.	gene_id "LOC115226106"; db_xref "GeneID:115226106"; gbkey "mRNA"; gene "LOC115226106"; ID ""; gene_name "LOC115226106"; transcript_id "XM_029797090.2"; product "deubiquitinase OTUD6B"; exon_number "6"; model_evidence "Supporting evidence includes similarity to: 16 Proteins, and 100% coverage of the annotated genomic feature by RNAseq alignments, including 43 samples with support for all annotated introns";
NC_043025.1	Gnomon	exon	10988099	10988118	.	-	.	gene_id "LOC115226106"; db_xref "GeneID:115226106"; gbkey "mRNA"; gene "LOC115226106"; ID ""; gene_name "LOC115226106"; transcript_id "XM_029797090.2"; product "deubiquitinase OTUD6B"; exon_number "5"; model_evidence "Supporting evidence includes similarity to: 16 Proteins, and 100% coverage of the annotated genomic feature by RNAseq alignments, including 43 samples with support for all annotated introns";
NC_043025.1	Gnomon	exon	10990734	10990871	.	-	.	gene_id "LOC115226106"; db_xref "GeneID:115226106"; gbkey "mRNA"; gene "LOC115226106"; ID ""; gene_name "LOC115226106"; transcript_id "XM_029797090.2"; product "deubiquitinase OTUD6B"; exon_number "4"; model_evidence "Supporting evidence includes similarity to: 16 Proteins, and 100% coverage of the annotated genomic feature by RNAseq alignments, including 43 samples with support for all annotated introns";
NC_043025.1	Gnomon	exon	10994241	10994345	.	-	.	gene_id "LOC115226106"; db_xref "GeneID:115226106"; gbkey "mRNA"; gene "LOC115226106"; ID ""; gene_name "LOC115226106"; transcript_id "XM_029797090.2"; product "deubiquitinase OTUD6B"; exon_number "3"; model_evidence "Supporting evidence includes similarity to: 16 Proteins, and 100% coverage of the annotated genomic feature by RNAseq alignments, including 43 samples with support for all annotated introns";
NC_043025.1	Gnomon	exon	10995924	10996075	.	-	.	gene_id "LOC115226106"; db_xref "GeneID:115226106"; gbkey "mRNA"; gene "LOC115226106"; ID ""; gene_name "LOC115226106"; transcript_id "XM_029797090.2"; product "deubiquitinase OTUD6B"; exon_number "2"; model_evidence "Supporting evidence includes similarity to: 16 Proteins, and 100% coverage of the annotated genomic feature by RNAseq alignments, including 43 samples with support for all annotated introns";
NC_043025.1	Gnomon	exon	11000670	11000828	.	-	.	gene_id "LOC115226106"; db_xref "GeneID:115226106"; gbkey "mRNA"; gene "LOC115226106"; ID ""; gene_name "LOC115226106"; transcript_id "XM_029797090.2"; product "deubiquitinase OTUD6B"; exon_number "1"; model_evidence "Supporting evidence includes similarity to: 16 Proteins, and 100% coverage of the annotated genomic feature by RNAseq alignments, including 43 samples with support for all annotated introns";
NC_043025.1	Gnomon	start_codon	11000737	11000739	.	-	0	gene_id "LOC115226106"; db_xref "GeneID:115226106"; gbkey "CDS"; gene "LOC115226106"; ID ""; gene_name "LOC115226106"; transcript_id "XM_029797090.2"; product "deubiquitinase OTUD6B"; protein_id "XP_029652950.1"; exon_number "1";
NC_043025.1	Gnomon	stop_codon	10967489	10967491	.	-	0	gene_id "LOC115226106"; db_xref "GeneID:115226106"; gbkey "CDS"; gene "LOC115226106"; ID ""; gene_name "LOC115226106"; transcript_id "XM_029797090.2"; product "deubiquitinase OTUD6B"; protein_id "XP_029652950.1"; exon_number "10";
NC_043025.1	Gnomon	gene	14061133	14093118	.	-	.	gene_id "LOC115226107"; db_xref "GeneID:115226107"; gbkey "Gene"; gene "LOC115226107"; gene_biotype "protein_coding"; ID ""; gene_name "LOC115226107";
NC_043025.1	Gnomon~FLAMseq	transcript	14061133	14093118	.	-	.	gene_id "LOC115226107"; ID "XM_036514847.1"; gene_name "LOC115226107"; transcript_id "FLAMseq_ext~XM_036514847.1"; three_prime_ext "128";
NC_043025.1	Gnomon~FLAMseq	exon	14061261	14061410	.	-	.	gene_id "LOC115226107"; db_xref "GeneID:115226107"; gbkey "mRNA"; gene "LOC115226107"; ID ""; gene_name "LOC115226107"; transcript_id "FLAMseq_ext~XM_036514847.1"; product "nose resistant to fluoxetine protein 6-like, transcript variant X1"; exon_number "16"; model_evidence "Supporting evidence includes similarity to: 2 Proteins, and 100% coverage of the annotated genomic feature by RNAseq alignments, including 12 samples with support for all annotated introns";
NC_043025.1	Gnomon~FLAMseq	exon	14069290	14069432	.	-	.	gene_id "LOC115226107"; db_xref "GeneID:115226107"; gbkey "mRNA"; gene "LOC115226107"; ID ""; gene_name "LOC115226107"; transcript_id "FLAMseq_ext~XM_036514847.1"; product "nose resistant to fluoxetine protein 6-like, transcript variant X1"; exon_number "15"; model_evidence "Supporting evidence includes similarity to: 2 Proteins, and 100% coverage of the annotated genomic feature by RNAseq alignments, including 12 samples with support for all annotated introns";
NC_043025.1	Gnomon~FLAMseq	exon	14071674	14071860	.	-	.	gene_id "LOC115226107"; db_xref "GeneID:115226107"; gbkey "mRNA"; gene "LOC115226107"; ID ""; gene_name "LOC115226107"; transcript_id "FLAMseq_ext~XM_036514847.1"; product "nose resistant to fluoxetine protein 6-like, transcript variant X1"; exon_number "14"; model_evidence "Supporting evidence includes similarity to: 2 Proteins, and 100% coverage of the annotated genomic feature by RNAseq alignments, including 12 samples with support for all annotated introns";
NC_043025.1	Gnomon~FLAMseq	exon	14075408	14075531	.	-	.	gene_id "LOC115226107"; db_xref "GeneID:115226107"; gbkey "mRNA"; gene "LOC115226107"; ID ""; gene_name "LOC115226107"; transcript_id "FLAMseq_ext~XM_036514847.1"; product "nose resistant to fluoxetine protein 6-like, transcript variant X1"; exon_number "13"; model_evidence "Supporting evidence includes similarity to: 2 Proteins, and 100% coverage of the annotated genomic feature by RNAseq alignments, including 12 samples with support for all annotated introns";
NC_043025.1	Gnomon~FLAMseq	exon	14076199	14076330	.	-	.	gene_id "LOC115226107"; db_xref "GeneID:115226107"; gbkey "mRNA"; gene "LOC115226107"; ID ""; gene_name "LOC115226107"; transcript_id "FLAMseq_ext~XM_036514847.1"; product "nose resistant to fluoxetine protein 6-like, transcript variant X1"; exon_number "12"; model_evidence "Supporting evidence includes similarity to: 2 Proteins, and 100% coverage of the annotated genomic feature by RNAseq alignments, including 12 samples with support for all annotated introns";
NC_043025.1	Gnomon~FLAMseq	exon	14077640	14077719	.	-	.	gene_id "LOC115226107"; db_xref "GeneID:115226107"; gbkey "mRNA"; gene "LOC115226107"; ID ""; gene_name "LOC115226107"; transcript_id "FLAMseq_ext~XM_036514847.1"; product "nose resistant to fluoxetine protein 6-like, transcript variant X1"; exon_number "11"; model_evidence "Supporting evidence includes similarity to: 2 Proteins, and 100% coverage of the annotated genomic feature by RNAseq alignments, including 12 samples with support for all annotated introns";
NC_043025.1	Gnomon~FLAMseq	exon	14078928	14079099	.	-	.	gene_id "LOC115226107"; db_xref "GeneID:115226107"; gbkey "mRNA"; gene "LOC115226107"; ID ""; gene_name "LOC115226107"; transcript_id "FLAMseq_ext~XM_036514847.1"; product "nose resistant to fluoxetine protein 6-like, transcript variant X1"; exon_number "10"; model_evidence "Supporting evidence includes similarity to: 2 Proteins, and 100% coverage of the annotated genomic feature by RNAseq alignments, including 12 samples with support for all annotated introns";
NC_043025.1	Gnomon~FLAMseq	exon	14079982	14080074	.	-	.	gene_id "LOC115226107"; db_xref "GeneID:115226107"; gbkey "mRNA"; gene "LOC115226107"; ID ""; gene_name "LOC115226107"; transcript_id "FLAMseq_ext~XM_036514847.1"; product "nose resistant to fluoxetine protein 6-like, transcript variant X1"; exon_number "9"; model_evidence "Supporting evidence includes similarity to: 2 Proteins, and 100% coverage of the annotated genomic feature by RNAseq alignments, including 12 samples with support for all annotated introns";
NC_043025.1	Gnomon~FLAMseq	exon	14081042	14081135	.	-	.	gene_id "LOC115226107"; db_xref "GeneID:115226107"; gbkey "mRNA"; gene "LOC115226107"; ID ""; gene_name "LOC115226107"; transcript_id "FLAMseq_ext~XM_036514847.1"; product "nose resistant to fluoxetine protein 6-like, transcript variant X1"; exon_number "8"; model_evidence "Supporting evidence includes similarity to: 2 Proteins, and 100% coverage of the annotated genomic feature by RNAseq alignments, including 12 samples with support for all annotated introns";
NC_043025.1	Gnomon~FLAMseq	exon	14082002	14082169	.	-	.	gene_id "LOC115226107"; db_xref "GeneID:115226107"; gbkey "mRNA"; gene "LOC115226107"; ID ""; gene_name "LOC115226107"; transcript_id "FLAMseq_ext~XM_036514847.1"; product "nose resistant to fluoxetine protein 6-like, transcript variant X1"; exon_number "7"; model_evidence "Supporting evidence includes similarity to: 2 Proteins, and 100% coverage of the annotated genomic feature by RNAseq alignments, including 12 samples with support for all annotated introns";
NC_043025.1	Gnomon~FLAMseq	exon	14084195	14084379	.	-	.	gene_id "LOC115226107"; db_xref "GeneID:115226107"; gbkey "mRNA"; gene "LOC115226107"; ID ""; gene_name "LOC115226107"; transcript_id "FLAMseq_ext~XM_036514847.1"; product "nose resistant to fluoxetine protein 6-like, transcript variant X1"; exon_number "6"; model_evidence "Supporting evidence includes similarity to: 2 Proteins, and 100% coverage of the annotated genomic feature by RNAseq alignments, including 12 samples with support for all annotated introns";
NC_043025.1	Gnomon~FLAMseq	exon	14085857	14085953	.	-	.	gene_id "LOC115226107"; db_xref "GeneID:115226107"; gbkey "mRNA"; gene "LOC115226107"; ID ""; gene_name "LOC115226107"; transcript_id "FLAMseq_ext~XM_036514847.1"; product "nose resistant to fluoxetine protein 6-like, transcript variant X1"; exon_number "5"; model_evidence "Supporting evidence includes similarity to: 2 Proteins, and 100% coverage of the annotated genomic feature by RNAseq alignments, including 12 samples with support for all annotated introns";
NC_043025.1	Gnomon~FLAMseq	exon	14087420	14087507	.	-	.	gene_id "LOC115226107"; db_xref "GeneID:115226107"; gbkey "mRNA"; gene "LOC115226107"; ID ""; gene_name "LOC115226107"; transcript_id "FLAMseq_ext~XM_036514847.1"; product "nose resistant to fluoxetine protein 6-like, transcript variant X1"; exon_number "4"; model_evidence "Supporting evidence includes similarity to: 2 Proteins, and 100% coverage of the annotated genomic feature by RNAseq alignments, including 12 samples with support for all annotated introns";
NC_043025.1	Gnomon~FLAMseq	exon	14089915	14090102	.	-	.	gene_id "LOC115226107"; db_xref "GeneID:115226107"; gbkey "mRNA"; gene "LOC115226107"; ID ""; gene_name "LOC115226107"; transcript_id "FLAMseq_ext~XM_036514847.1"; product "nose resistant to fluoxetine protein 6-like, transcript variant X1"; exon_number "3"; model_evidence "Supporting evidence includes similarity to: 2 Proteins, and 100% coverage of the annotated genomic feature by RNAseq alignments, including 12 samples with support for all annotated introns";
NC_043025.1	Gnomon~FLAMseq	exon	14091853	14092319	.	-	.	gene_id "LOC115226107"; db_xref "GeneID:115226107"; gbkey "mRNA"; gene "LOC115226107"; ID ""; gene_name "LOC115226107"; transcript_id "FLAMseq_ext~XM_036514847.1"; product "nose resistant to fluoxetine protein 6-like, transcript variant X1"; exon_number "2"; model_evidence "Supporting evidence includes similarity to: 2 Proteins, and 100% coverage of the annotated genomic feature by RNAseq alignments, including 12 samples with support for all annotated introns";
NC_043025.1	Gnomon~FLAMseq	exon	14092480	14093118	.	-	.	gene_id "LOC115226107"; db_xref "GeneID:115226107"; gbkey "mRNA"; gene "LOC115226107"; ID ""; gene_name "LOC115226107"; transcript_id "FLAMseq_ext~XM_036514847.1"; product "nose resistant to fluoxetine protein 6-like, transcript variant X1"; exon_number "1"; model_evidence "Supporting evidence includes similarity to: 2 Proteins, and 100% coverage of the annotated genomic feature by RNAseq alignments, including 12 samples with support for all annotated introns";
NC_043025.1	Gnomon~FLAMseq	exon	14061133	14061410	.	-	.	gene_id "LOC115226107"; db_xref "GeneID:115226107"; gbkey "mRNA"; gene "LOC115226107"; ID ""; gene_name "LOC115226107"; transcript_id "FLAMseq_ext~XM_036514847.1"; product "nose resistant to fluoxetine protein 6-like"; exon_number "16"; model_evidence "Supporting evidence includes similarity to: 2 Proteins, and 100% coverage of the annotated genomic feature by RNAseq alignments"; three_prime_ext "128";
NC_043025.1	Gnomon	transcript	14061261	14093118	.	-	.	gene_id "LOC115226107"; ID "XM_036514847.1"; gene_name "LOC115226107"; transcript_id "XM_036514847.1";
NC_043025.1	Gnomon	CDS	14061288	14061410	.	-	0	gene_id "LOC115226107"; db_xref "GeneID:115226107"; gbkey "CDS"; gene "LOC115226107"; ID ""; gene_name "LOC115226107"; transcript_id "XM_036514847.1"; product "nose resistant to fluoxetine protein 6-like"; protein_id "XP_036370740.1"; exon_number "16";
NC_043025.1	Gnomon	CDS	14069290	14069432	.	-	2	gene_id "LOC115226107"; db_xref "GeneID:115226107"; gbkey "CDS"; gene "LOC115226107"; ID ""; gene_name "LOC115226107"; transcript_id "XM_036514847.1"; product "nose resistant to fluoxetine protein 6-like"; protein_id "XP_036370740.1"; exon_number "15";
NC_043025.1	Gnomon	CDS	14071674	14071860	.	-	0	gene_id "LOC115226107"; db_xref "GeneID:115226107"; gbkey "CDS"; gene "LOC115226107"; ID ""; gene_name "LOC115226107"; transcript_id "XM_036514847.1"; product "nose resistant to fluoxetine protein 6-like"; protein_id "XP_036370740.1"; exon_number "14";
NC_043025.1	Gnomon	CDS	14075408	14075531	.	-	1	gene_id "LOC115226107"; db_xref "GeneID:115226107"; gbkey "CDS"; gene "LOC115226107"; ID ""; gene_name "LOC115226107"; transcript_id "XM_036514847.1"; product "nose resistant to fluoxetine protein 6-like"; protein_id "XP_036370740.1"; exon_number "13";
NC_043025.1	Gnomon	CDS	14076199	14076330	.	-	1	gene_id "LOC115226107"; db_xref "GeneID:115226107"; gbkey "CDS"; gene "LOC115226107"; ID ""; gene_name "LOC115226107"; transcript_id "XM_036514847.1"; product "nose resistant to fluoxetine protein 6-like"; protein_id "XP_036370740.1"; exon_number "12";
NC_043025.1	Gnomon	CDS	14077640	14077719	.	-	0	gene_id "LOC115226107"; db_xref "GeneID:115226107"; gbkey "CDS"; gene "LOC115226107"; ID ""; gene_name "LOC115226107"; transcript_id "XM_036514847.1"; product "nose resistant to fluoxetine protein 6-like"; protein_id "XP_036370740.1"; exon_number "11";
NC_043025.1	Gnomon	CDS	14078928	14079099	.	-	1	gene_id "LOC115226107"; db_xref "GeneID:115226107"; gbkey "CDS"; gene "LOC115226107"; ID ""; gene_name "LOC115226107"; transcript_id "XM_036514847.1"; product "nose resistant to fluoxetine protein 6-like"; protein_id "XP_036370740.1"; exon_number "10";
NC_043025.1	Gnomon	CDS	14079982	14080074	.	-	1	gene_id "LOC115226107"; db_xref "GeneID:115226107"; gbkey "CDS"; gene "LOC115226107"; ID ""; gene_name "LOC115226107"; transcript_id "XM_036514847.1"; product "nose resistant to fluoxetine protein 6-like"; protein_id "XP_036370740.1"; exon_number "9";
NC_043025.1	Gnomon	CDS	14081042	14081135	.	-	2	gene_id "LOC115226107"; db_xref "GeneID:115226107"; gbkey "CDS"; gene "LOC115226107"; ID ""; gene_name "LOC115226107"; transcript_id "XM_036514847.1"; product "nose resistant to fluoxetine protein 6-like"; protein_id "XP_036370740.1"; exon_number "8";
NC_043025.1	Gnomon	CDS	14082002	14082169	.	-	2	gene_id "LOC115226107"; db_xref "GeneID:115226107"; gbkey "CDS"; gene "LOC115226107"; ID ""; gene_name "LOC115226107"; transcript_id "XM_036514847.1"; product "nose resistant to fluoxetine protein 6-like"; protein_id "XP_036370740.1"; exon_number "7";
NC_043025.1	Gnomon	CDS	14084195	14084379	.	-	1	gene_id "LOC115226107"; db_xref "GeneID:115226107"; gbkey "CDS"; gene "LOC115226107"; ID ""; gene_name "LOC115226107"; transcript_id "XM_036514847.1"; product "nose resistant to fluoxetine protein 6-like"; protein_id "XP_036370740.1"; exon_number "6";
NC_043025.1	Gnomon	CDS	14085857	14085953	.	-	2	gene_id "LOC115226107"; db_xref "GeneID:115226107"; gbkey "CDS"; gene "LOC115226107"; ID ""; gene_name "LOC115226107"; transcript_id "XM_036514847.1"; product "nose resistant to fluoxetine protein 6-like"; protein_id "XP_036370740.1"; exon_number "5";
NC_043025.1	Gnomon	CDS	14087420	14087507	.	-	0	gene_id "LOC115226107"; db_xref "GeneID:115226107"; gbkey "CDS"; gene "LOC115226107"; ID ""; gene_name "LOC115226107"; transcript_id "XM_036514847.1"; product "nose resistant to fluoxetine protein 6-like"; protein_id "XP_036370740.1"; exon_number "4";
NC_043025.1	Gnomon	CDS	14089915	14090102	.	-	2	gene_id "LOC115226107"; db_xref "GeneID:115226107"; gbkey "CDS"; gene "LOC115226107"; ID ""; gene_name "LOC115226107"; transcript_id "XM_036514847.1"; product "nose resistant to fluoxetine protein 6-like"; protein_id "XP_036370740.1"; exon_number "3";
NC_043025.1	Gnomon	CDS	14091853	14092201	.	-	0	gene_id "LOC115226107"; db_xref "GeneID:115226107"; gbkey "CDS"; gene "LOC115226107"; ID ""; gene_name "LOC115226107"; transcript_id "XM_036514847.1"; product "nose resistant to fluoxetine protein 6-like"; protein_id "XP_036370740.1"; exon_number "2";
NC_043025.1	Gnomon	exon	14061261	14061410	.	-	.	gene_id "LOC115226107"; db_xref "GeneID:115226107"; gbkey "mRNA"; gene "LOC115226107"; ID ""; gene_name "LOC115226107"; transcript_id "XM_036514847.1"; product "nose resistant to fluoxetine protein 6-like, transcript variant X1"; exon_number "16"; model_evidence "Supporting evidence includes similarity to: 2 Proteins, and 100% coverage of the annotated genomic feature by RNAseq alignments, including 12 samples with support for all annotated introns";
NC_043025.1	Gnomon	exon	14069290	14069432	.	-	.	gene_id "LOC115226107"; db_xref "GeneID:115226107"; gbkey "mRNA"; gene "LOC115226107"; ID ""; gene_name "LOC115226107"; transcript_id "XM_036514847.1"; product "nose resistant to fluoxetine protein 6-like, transcript variant X1"; exon_number "15"; model_evidence "Supporting evidence includes similarity to: 2 Proteins, and 100% coverage of the annotated genomic feature by RNAseq alignments, including 12 samples with support for all annotated introns";
NC_043025.1	Gnomon	exon	14071674	14071860	.	-	.	gene_id "LOC115226107"; db_xref "GeneID:115226107"; gbkey "mRNA"; gene "LOC115226107"; ID ""; gene_name "LOC115226107"; transcript_id "XM_036514847.1"; product "nose resistant to fluoxetine protein 6-like, transcript variant X1"; exon_number "14"; model_evidence "Supporting evidence includes similarity to: 2 Proteins, and 100% coverage of the annotated genomic feature by RNAseq alignments, including 12 samples with support for all annotated introns";
NC_043025.1	Gnomon	exon	14075408	14075531	.	-	.	gene_id "LOC115226107"; db_xref "GeneID:115226107"; gbkey "mRNA"; gene "LOC115226107"; ID ""; gene_name "LOC115226107"; transcript_id "XM_036514847.1"; product "nose resistant to fluoxetine protein 6-like, transcript variant X1"; exon_number "13"; model_evidence "Supporting evidence includes similarity to: 2 Proteins, and 100% coverage of the annotated genomic feature by RNAseq alignments, including 12 samples with support for all annotated introns";
NC_043025.1	Gnomon	exon	14076199	14076330	.	-	.	gene_id "LOC115226107"; db_xref "GeneID:115226107"; gbkey "mRNA"; gene "LOC115226107"; ID ""; gene_name "LOC115226107"; transcript_id "XM_036514847.1"; product "nose resistant to fluoxetine protein 6-like, transcript variant X1"; exon_number "12"; model_evidence "Supporting evidence includes similarity to: 2 Proteins, and 100% coverage of the annotated genomic feature by RNAseq alignments, including 12 samples with support for all annotated introns";
NC_043025.1	Gnomon	exon	14077640	14077719	.	-	.	gene_id "LOC115226107"; db_xref "GeneID:115226107"; gbkey "mRNA"; gene "LOC115226107"; ID ""; gene_name "LOC115226107"; transcript_id "XM_036514847.1"; product "nose resistant to fluoxetine protein 6-like, transcript variant X1"; exon_number "11"; model_evidence "Supporting evidence includes similarity to: 2 Proteins, and 100% coverage of the annotated genomic feature by RNAseq alignments, including 12 samples with support for all annotated introns";
NC_043025.1	Gnomon	exon	14078928	14079099	.	-	.	gene_id "LOC115226107"; db_xref "GeneID:115226107"; gbkey "mRNA"; gene "LOC115226107"; ID ""; gene_name "LOC115226107"; transcript_id "XM_036514847.1"; product "nose resistant to fluoxetine protein 6-like, transcript variant X1"; exon_number "10"; model_evidence "Supporting evidence includes similarity to: 2 Proteins, and 100% coverage of the annotated genomic feature by RNAseq alignments, including 12 samples with support for all annotated introns";
NC_043025.1	Gnomon	exon	14079982	14080074	.	-	.	gene_id "LOC115226107"; db_xref "GeneID:115226107"; gbkey "mRNA"; gene "LOC115226107"; ID ""; gene_name "LOC115226107"; transcript_id "XM_036514847.1"; product "nose resistant to fluoxetine protein 6-like, transcript variant X1"; exon_number "9"; model_evidence "Supporting evidence includes similarity to: 2 Proteins, and 100% coverage of the annotated genomic feature by RNAseq alignments, including 12 samples with support for all annotated introns";
NC_043025.1	Gnomon	exon	14081042	14081135	.	-	.	gene_id "LOC115226107"; db_xref "GeneID:115226107"; gbkey "mRNA"; gene "LOC115226107"; ID ""; gene_name "LOC115226107"; transcript_id "XM_036514847.1"; product "nose resistant to fluoxetine protein 6-like, transcript variant X1"; exon_number "8"; model_evidence "Supporting evidence includes similarity to: 2 Proteins, and 100% coverage of the annotated genomic feature by RNAseq alignments, including 12 samples with support for all annotated introns";
NC_043025.1	Gnomon	exon	14082002	14082169	.	-	.	gene_id "LOC115226107"; db_xref "GeneID:115226107"; gbkey "mRNA"; gene "LOC115226107"; ID ""; gene_name "LOC115226107"; transcript_id "XM_036514847.1"; product "nose resistant to fluoxetine protein 6-like, transcript variant X1"; exon_number "7"; model_evidence "Supporting evidence includes similarity to: 2 Proteins, and 100% coverage of the annotated genomic feature by RNAseq alignments, including 12 samples with support for all annotated introns";
NC_043025.1	Gnomon	exon	14084195	14084379	.	-	.	gene_id "LOC115226107"; db_xref "GeneID:115226107"; gbkey "mRNA"; gene "LOC115226107"; ID ""; gene_name "LOC115226107"; transcript_id "XM_036514847.1"; product "nose resistant to fluoxetine protein 6-like, transcript variant X1"; exon_number "6"; model_evidence "Supporting evidence includes similarity to: 2 Proteins, and 100% coverage of the annotated genomic feature by RNAseq alignments, including 12 samples with support for all annotated introns";
NC_043025.1	Gnomon	exon	14085857	14085953	.	-	.	gene_id "LOC115226107"; db_xref "GeneID:115226107"; gbkey "mRNA"; gene "LOC115226107"; ID ""; gene_name "LOC115226107"; transcript_id "XM_036514847.1"; product "nose resistant to fluoxetine protein 6-like, transcript variant X1"; exon_number "5"; model_evidence "Supporting evidence includes similarity to: 2 Proteins, and 100% coverage of the annotated genomic feature by RNAseq alignments, including 12 samples with support for all annotated introns";
NC_043025.1	Gnomon	exon	14087420	14087507	.	-	.	gene_id "LOC115226107"; db_xref "GeneID:115226107"; gbkey "mRNA"; gene "LOC115226107"; ID ""; gene_name "LOC115226107"; transcript_id "XM_036514847.1"; product "nose resistant to fluoxetine protein 6-like, transcript variant X1"; exon_number "4"; model_evidence "Supporting evidence includes similarity to: 2 Proteins, and 100% coverage of the annotated genomic feature by RNAseq alignments, including 12 samples with support for all annotated introns";
NC_043025.1	Gnomon	exon	14089915	14090102	.	-	.	gene_id "LOC115226107"; db_xref "GeneID:115226107"; gbkey "mRNA"; gene "LOC115226107"; ID ""; gene_name "LOC115226107"; transcript_id "XM_036514847.1"; product "nose resistant to fluoxetine protein 6-like, transcript variant X1"; exon_number "3"; model_evidence "Supporting evidence includes similarity to: 2 Proteins, and 100% coverage of the annotated genomic feature by RNAseq alignments, including 12 samples with support for all annotated introns";
NC_043025.1	Gnomon	exon	14091853	14092319	.	-	.	gene_id "LOC115226107"; db_xref "GeneID:115226107"; gbkey "mRNA"; gene "LOC115226107"; ID ""; gene_name "LOC115226107"; transcript_id "XM_036514847.1"; product "nose resistant to fluoxetine protein 6-like, transcript variant X1"; exon_number "2"; model_evidence "Supporting evidence includes similarity to: 2 Proteins, and 100% coverage of the annotated genomic feature by RNAseq alignments, including 12 samples with support for all annotated introns";
NC_043025.1	Gnomon	exon	14092480	14093118	.	-	.	gene_id "LOC115226107"; db_xref "GeneID:115226107"; gbkey "mRNA"; gene "LOC115226107"; ID ""; gene_name "LOC115226107"; transcript_id "XM_036514847.1"; product "nose resistant to fluoxetine protein 6-like, transcript variant X1"; exon_number "1"; model_evidence "Supporting evidence includes similarity to: 2 Proteins, and 100% coverage of the annotated genomic feature by RNAseq alignments, including 12 samples with support for all annotated introns";
NC_043025.1	Gnomon	start_codon	14092199	14092201	.	-	0	gene_id "LOC115226107"; db_xref "GeneID:115226107"; gbkey "CDS"; gene "LOC115226107"; ID ""; gene_name "LOC115226107"; transcript_id "XM_036514847.1"; product "nose resistant to fluoxetine protein 6-like"; protein_id "XP_036370740.1"; exon_number "2";
NC_043025.1	Gnomon	stop_codon	14061285	14061287	.	-	0	gene_id "LOC115226107"; db_xref "GeneID:115226107"; gbkey "CDS"; gene "LOC115226107"; ID ""; gene_name "LOC115226107"; transcript_id "XM_036514847.1"; product "nose resistant to fluoxetine protein 6-like"; protein_id "XP_036370740.1"; exon_number "16";
NC_043025.1	Gnomon	transcript	14061261	14093118	.	-	.	gene_id "LOC115226107"; ID "XM_036514848.1"; gene_name "LOC115226107"; transcript_id "XM_036514848.1";
NC_043025.1	Gnomon	CDS	14061288	14061410	.	-	0	gene_id "LOC115226107"; db_xref "GeneID:115226107"; gbkey "CDS"; gene "LOC115226107"; ID ""; gene_name "LOC115226107"; transcript_id "XM_036514848.1"; product "nose resistant to fluoxetine protein 6-like"; protein_id "XP_036370741.1"; exon_number "16";
NC_043025.1	Gnomon	CDS	14069290	14069432	.	-	2	gene_id "LOC115226107"; db_xref "GeneID:115226107"; gbkey "CDS"; gene "LOC115226107"; ID ""; gene_name "LOC115226107"; transcript_id "XM_036514848.1"; product "nose resistant to fluoxetine protein 6-like"; protein_id "XP_036370741.1"; exon_number "15";
NC_043025.1	Gnomon	CDS	14071674	14071860	.	-	0	gene_id "LOC115226107"; db_xref "GeneID:115226107"; gbkey "CDS"; gene "LOC115226107"; ID ""; gene_name "LOC115226107"; transcript_id "XM_036514848.1"; product "nose resistant to fluoxetine protein 6-like"; protein_id "XP_036370741.1"; exon_number "14";
NC_043025.1	Gnomon	CDS	14075408	14075531	.	-	1	gene_id "LOC115226107"; db_xref "GeneID:115226107"; gbkey "CDS"; gene "LOC115226107"; ID ""; gene_name "LOC115226107"; transcript_id "XM_036514848.1"; product "nose resistant to fluoxetine protein 6-like"; protein_id "XP_036370741.1"; exon_number "13";
NC_043025.1	Gnomon	CDS	14076199	14076330	.	-	1	gene_id "LOC115226107"; db_xref "GeneID:115226107"; gbkey "CDS"; gene "LOC115226107"; ID ""; gene_name "LOC115226107"; transcript_id "XM_036514848.1"; product "nose resistant to fluoxetine protein 6-like"; protein_id "XP_036370741.1"; exon_number "12";
NC_043025.1	Gnomon	CDS	14077640	14077719	.	-	0	gene_id "LOC115226107"; db_xref "GeneID:115226107"; gbkey "CDS"; gene "LOC115226107"; ID ""; gene_name "LOC115226107"; transcript_id "XM_036514848.1"; product "nose resistant to fluoxetine protein 6-like"; protein_id "XP_036370741.1"; exon_number "11";
NC_043025.1	Gnomon	CDS	14078928	14079099	.	-	1	gene_id "LOC115226107"; db_xref "GeneID:115226107"; gbkey "CDS"; gene "LOC115226107"; ID ""; gene_name "LOC115226107"; transcript_id "XM_036514848.1"; product "nose resistant to fluoxetine protein 6-like"; protein_id "XP_036370741.1"; exon_number "10";
NC_043025.1	Gnomon	CDS	14079982	14080074	.	-	1	gene_id "LOC115226107"; db_xref "GeneID:115226107"; gbkey "CDS"; gene "LOC115226107"; ID ""; gene_name "LOC115226107"; transcript_id "XM_036514848.1"; product "nose resistant to fluoxetine protein 6-like"; protein_id "XP_036370741.1"; exon_number "9";
NC_043025.1	Gnomon	CDS	14081042	14081135	.	-	2	gene_id "LOC115226107"; db_xref "GeneID:115226107"; gbkey "CDS"; gene "LOC115226107"; ID ""; gene_name "LOC115226107"; transcript_id "XM_036514848.1"; product "nose resistant to fluoxetine protein 6-like"; protein_id "XP_036370741.1"; exon_number "8";
NC_043025.1	Gnomon	CDS	14082002	14082169	.	-	2	gene_id "LOC115226107"; db_xref "GeneID:115226107"; gbkey "CDS"; gene "LOC115226107"; ID ""; gene_name "LOC115226107"; transcript_id "XM_036514848.1"; product "nose resistant to fluoxetine protein 6-like"; protein_id "XP_036370741.1"; exon_number "7";
NC_043025.1	Gnomon	CDS	14084195	14084379	.	-	1	gene_id "LOC115226107"; db_xref "GeneID:115226107"; gbkey "CDS"; gene "LOC115226107"; ID ""; gene_name "LOC115226107"; transcript_id "XM_036514848.1"; product "nose resistant to fluoxetine protein 6-like"; protein_id "XP_036370741.1"; exon_number "6";
NC_043025.1	Gnomon	CDS	14085857	14085953	.	-	2	gene_id "LOC115226107"; db_xref "GeneID:115226107"; gbkey "CDS"; gene "LOC115226107"; ID ""; gene_name "LOC115226107"; transcript_id "XM_036514848.1"; product "nose resistant to fluoxetine protein 6-like"; protein_id "XP_036370741.1"; exon_number "5";
NC_043025.1	Gnomon	CDS	14087420	14087507	.	-	0	gene_id "LOC115226107"; db_xref "GeneID:115226107"; gbkey "CDS"; gene "LOC115226107"; ID ""; gene_name "LOC115226107"; transcript_id "XM_036514848.1"; product "nose resistant to fluoxetine protein 6-like"; protein_id "XP_036370741.1"; exon_number "4";
NC_043025.1	Gnomon	CDS	14089915	14090102	.	-	2	gene_id "LOC115226107"; db_xref "GeneID:115226107"; gbkey "CDS"; gene "LOC115226107"; ID ""; gene_name "LOC115226107"; transcript_id "XM_036514848.1"; product "nose resistant to fluoxetine protein 6-like"; protein_id "XP_036370741.1"; exon_number "3";
NC_043025.1	Gnomon	CDS	14091853	14092201	.	-	0	gene_id "LOC115226107"; db_xref "GeneID:115226107"; gbkey "CDS"; gene "LOC115226107"; ID ""; gene_name "LOC115226107"; transcript_id "XM_036514848.1"; product "nose resistant to fluoxetine protein 6-like"; protein_id "XP_036370741.1"; exon_number "2";
NC_043025.1	Gnomon	exon	14061261	14061410	.	-	.	gene_id "LOC115226107"; db_xref "GeneID:115226107"; gbkey "mRNA"; gene "LOC115226107"; ID ""; gene_name "LOC115226107"; transcript_id "XM_036514848.1"; product "nose resistant to fluoxetine protein 6-like, transcript variant X2"; exon_number "16"; model_evidence "Supporting evidence includes similarity to: 2 Proteins, and 100% coverage of the annotated genomic feature by RNAseq alignments, including 12 samples with support for all annotated introns";
NC_043025.1	Gnomon	exon	14069290	14069432	.	-	.	gene_id "LOC115226107"; db_xref "GeneID:115226107"; gbkey "mRNA"; gene "LOC115226107"; ID ""; gene_name "LOC115226107"; transcript_id "XM_036514848.1"; product "nose resistant to fluoxetine protein 6-like, transcript variant X2"; exon_number "15"; model_evidence "Supporting evidence includes similarity to: 2 Proteins, and 100% coverage of the annotated genomic feature by RNAseq alignments, including 12 samples with support for all annotated introns";
NC_043025.1	Gnomon	exon	14071674	14071860	.	-	.	gene_id "LOC115226107"; db_xref "GeneID:115226107"; gbkey "mRNA"; gene "LOC115226107"; ID ""; gene_name "LOC115226107"; transcript_id "XM_036514848.1"; product "nose resistant to fluoxetine protein 6-like, transcript variant X2"; exon_number "14"; model_evidence "Supporting evidence includes similarity to: 2 Proteins, and 100% coverage of the annotated genomic feature by RNAseq alignments, including 12 samples with support for all annotated introns";
NC_043025.1	Gnomon	exon	14075408	14075531	.	-	.	gene_id "LOC115226107"; db_xref "GeneID:115226107"; gbkey "mRNA"; gene "LOC115226107"; ID ""; gene_name "LOC115226107"; transcript_id "XM_036514848.1"; product "nose resistant to fluoxetine protein 6-like, transcript variant X2"; exon_number "13"; model_evidence "Supporting evidence includes similarity to: 2 Proteins, and 100% coverage of the annotated genomic feature by RNAseq alignments, including 12 samples with support for all annotated introns";
NC_043025.1	Gnomon	exon	14076199	14076330	.	-	.	gene_id "LOC115226107"; db_xref "GeneID:115226107"; gbkey "mRNA"; gene "LOC115226107"; ID ""; gene_name "LOC115226107"; transcript_id "XM_036514848.1"; product "nose resistant to fluoxetine protein 6-like, transcript variant X2"; exon_number "12"; model_evidence "Supporting evidence includes similarity to: 2 Proteins, and 100% coverage of the annotated genomic feature by RNAseq alignments, including 12 samples with support for all annotated introns";
NC_043025.1	Gnomon	exon	14077640	14077719	.	-	.	gene_id "LOC115226107"; db_xref "GeneID:115226107"; gbkey "mRNA"; gene "LOC115226107"; ID ""; gene_name "LOC115226107"; transcript_id "XM_036514848.1"; product "nose resistant to fluoxetine protein 6-like, transcript variant X2"; exon_number "11"; model_evidence "Supporting evidence includes similarity to: 2 Proteins, and 100% coverage of the annotated genomic feature by RNAseq alignments, including 12 samples with support for all annotated introns";
NC_043025.1	Gnomon	exon	14078928	14079099	.	-	.	gene_id "LOC115226107"; db_xref "GeneID:115226107"; gbkey "mRNA"; gene "LOC115226107"; ID ""; gene_name "LOC115226107"; transcript_id "XM_036514848.1"; product "nose resistant to fluoxetine protein 6-like, transcript variant X2"; exon_number "10"; model_evidence "Supporting evidence includes similarity to: 2 Proteins, and 100% coverage of the annotated genomic feature by RNAseq alignments, including 12 samples with support for all annotated introns";
NC_043025.1	Gnomon	exon	14079982	14080074	.	-	.	gene_id "LOC115226107"; db_xref "GeneID:115226107"; gbkey "mRNA"; gene "LOC115226107"; ID ""; gene_name "LOC115226107"; transcript_id "XM_036514848.1"; product "nose resistant to fluoxetine protein 6-like, transcript variant X2"; exon_number "9"; model_evidence "Supporting evidence includes similarity to: 2 Proteins, and 100% coverage of the annotated genomic feature by RNAseq alignments, including 12 samples with support for all annotated introns";
NC_043025.1	Gnomon	exon	14081042	14081135	.	-	.	gene_id "LOC115226107"; db_xref "GeneID:115226107"; gbkey "mRNA"; gene "LOC115226107"; ID ""; gene_name "LOC115226107"; transcript_id "XM_036514848.1"; product "nose resistant to fluoxetine protein 6-like, transcript variant X2"; exon_number "8"; model_evidence "Supporting evidence includes similarity to: 2 Proteins, and 100% coverage of the annotated genomic feature by RNAseq alignments, including 12 samples with support for all annotated introns";
NC_043025.1	Gnomon	exon	14082002	14082169	.	-	.	gene_id "LOC115226107"; db_xref "GeneID:115226107"; gbkey "mRNA"; gene "LOC115226107"; ID ""; gene_name "LOC115226107"; transcript_id "XM_036514848.1"; product "nose resistant to fluoxetine protein 6-like, transcript variant X2"; exon_number "7"; model_evidence "Supporting evidence includes similarity to: 2 Proteins, and 100% coverage of the annotated genomic feature by RNAseq alignments, including 12 samples with support for all annotated introns";
NC_043025.1	Gnomon	exon	14084195	14084379	.	-	.	gene_id "LOC115226107"; db_xref "GeneID:115226107"; gbkey "mRNA"; gene "LOC115226107"; ID ""; gene_name "LOC115226107"; transcript_id "XM_036514848.1"; product "nose resistant to fluoxetine protein 6-like, transcript variant X2"; exon_number "6"; model_evidence "Supporting evidence includes similarity to: 2 Proteins, and 100% coverage of the annotated genomic feature by RNAseq alignments, including 12 samples with support for all annotated introns";
NC_043025.1	Gnomon	exon	14085857	14085953	.	-	.	gene_id "LOC115226107"; db_xref "GeneID:115226107"; gbkey "mRNA"; gene "LOC115226107"; ID ""; gene_name "LOC115226107"; transcript_id "XM_036514848.1"; product "nose resistant to fluoxetine protein 6-like, transcript variant X2"; exon_number "5"; model_evidence "Supporting evidence includes similarity to: 2 Proteins, and 100% coverage of the annotated genomic feature by RNAseq alignments, including 12 samples with support for all annotated introns";
NC_043025.1	Gnomon	exon	14087420	14087507	.	-	.	gene_id "LOC115226107"; db_xref "GeneID:115226107"; gbkey "mRNA"; gene "LOC115226107"; ID ""; gene_name "LOC115226107"; transcript_id "XM_036514848.1"; product "nose resistant to fluoxetine protein 6-like, transcript variant X2"; exon_number "4"; model_evidence "Supporting evidence includes similarity to: 2 Proteins, and 100% coverage of the annotated genomic feature by RNAseq alignments, including 12 samples with support for all annotated introns";
NC_043025.1	Gnomon	exon	14089915	14090102	.	-	.	gene_id "LOC115226107"; db_xref "GeneID:115226107"; gbkey "mRNA"; gene "LOC115226107"; ID ""; gene_name "LOC115226107"; transcript_id "XM_036514848.1"; product "nose resistant to fluoxetine protein 6-like, transcript variant X2"; exon_number "3"; model_evidence "Supporting evidence includes similarity to: 2 Proteins, and 100% coverage of the annotated genomic feature by RNAseq alignments, including 12 samples with support for all annotated introns";
NC_043025.1	Gnomon	exon	14091853	14092256	.	-	.	gene_id "LOC115226107"; db_xref "GeneID:115226107"; gbkey "mRNA"; gene "LOC115226107"; ID ""; gene_name "LOC115226107"; transcript_id "XM_036514848.1"; product "nose resistant to fluoxetine protein 6-like, transcript variant X2"; exon_number "2"; model_evidence "Supporting evidence includes similarity to: 2 Proteins, and 100% coverage of the annotated genomic feature by RNAseq alignments, including 12 samples with support for all annotated introns";
NC_043025.1	Gnomon	exon	14092423	14093118	.	-	.	gene_id "LOC115226107"; db_xref "GeneID:115226107"; gbkey "mRNA"; gene "LOC115226107"; ID ""; gene_name "LOC115226107"; transcript_id "XM_036514848.1"; product "nose resistant to fluoxetine protein 6-like, transcript variant X2"; exon_number "1"; model_evidence "Supporting evidence includes similarity to: 2 Proteins, and 100% coverage of the annotated genomic feature by RNAseq alignments, including 12 samples with support for all annotated introns";
NC_043025.1	Gnomon	start_codon	14092199	14092201	.	-	0	gene_id "LOC115226107"; db_xref "GeneID:115226107"; gbkey "CDS"; gene "LOC115226107"; ID ""; gene_name "LOC115226107"; transcript_id "XM_036514848.1"; product "nose resistant to fluoxetine protein 6-like"; protein_id "XP_036370741.1"; exon_number "2";
NC_043025.1	Gnomon	stop_codon	14061285	14061287	.	-	0	gene_id "LOC115226107"; db_xref "GeneID:115226107"; gbkey "CDS"; gene "LOC115226107"; ID ""; gene_name "LOC115226107"; transcript_id "XM_036514848.1"; product "nose resistant to fluoxetine protein 6-like"; protein_id "XP_036370741.1"; exon_number "16";
NC_043025.1	Gnomon	transcript	14061261	14093118	.	-	.	gene_id "LOC115226107"; ID "XM_036514849.1"; gene_name "LOC115226107"; transcript_id "XM_036514849.1";
NC_043025.1	Gnomon	CDS	14061288	14061410	.	-	0	gene_id "LOC115226107"; db_xref "GeneID:115226107"; gbkey "CDS"; gene "LOC115226107"; ID ""; gene_name "LOC115226107"; transcript_id "XM_036514849.1"; product "nose resistant to fluoxetine protein 6-like"; protein_id "XP_036370742.1"; exon_number "16";
NC_043025.1	Gnomon	CDS	14069290	14069432	.	-	2	gene_id "LOC115226107"; db_xref "GeneID:115226107"; gbkey "CDS"; gene "LOC115226107"; ID ""; gene_name "LOC115226107"; transcript_id "XM_036514849.1"; product "nose resistant to fluoxetine protein 6-like"; protein_id "XP_036370742.1"; exon_number "15";
NC_043025.1	Gnomon	CDS	14071674	14071860	.	-	0	gene_id "LOC115226107"; db_xref "GeneID:115226107"; gbkey "CDS"; gene "LOC115226107"; ID ""; gene_name "LOC115226107"; transcript_id "XM_036514849.1"; product "nose resistant to fluoxetine protein 6-like"; protein_id "XP_036370742.1"; exon_number "14";
NC_043025.1	Gnomon	CDS	14075408	14075531	.	-	1	gene_id "LOC115226107"; db_xref "GeneID:115226107"; gbkey "CDS"; gene "LOC115226107"; ID ""; gene_name "LOC115226107"; transcript_id "XM_036514849.1"; product "nose resistant to fluoxetine protein 6-like"; protein_id "XP_036370742.1"; exon_number "13";
NC_043025.1	Gnomon	CDS	14076199	14076330	.	-	1	gene_id "LOC115226107"; db_xref "GeneID:115226107"; gbkey "CDS"; gene "LOC115226107"; ID ""; gene_name "LOC115226107"; transcript_id "XM_036514849.1"; product "nose resistant to fluoxetine protein 6-like"; protein_id "XP_036370742.1"; exon_number "12";
NC_043025.1	Gnomon	CDS	14077640	14077719	.	-	0	gene_id "LOC115226107"; db_xref "GeneID:115226107"; gbkey "CDS"; gene "LOC115226107"; ID ""; gene_name "LOC115226107"; transcript_id "XM_036514849.1"; product "nose resistant to fluoxetine protein 6-like"; protein_id "XP_036370742.1"; exon_number "11";
NC_043025.1	Gnomon	CDS	14078928	14079099	.	-	1	gene_id "LOC115226107"; db_xref "GeneID:115226107"; gbkey "CDS"; gene "LOC115226107"; ID ""; gene_name "LOC115226107"; transcript_id "XM_036514849.1"; product "nose resistant to fluoxetine protein 6-like"; protein_id "XP_036370742.1"; exon_number "10";
NC_043025.1	Gnomon	CDS	14079982	14080074	.	-	1	gene_id "LOC115226107"; db_xref "GeneID:115226107"; gbkey "CDS"; gene "LOC115226107"; ID ""; gene_name "LOC115226107"; transcript_id "XM_036514849.1"; product "nose resistant to fluoxetine protein 6-like"; protein_id "XP_036370742.1"; exon_number "9";
NC_043025.1	Gnomon	CDS	14081042	14081135	.	-	2	gene_id "LOC115226107"; db_xref "GeneID:115226107"; gbkey "CDS"; gene "LOC115226107"; ID ""; gene_name "LOC115226107"; transcript_id "XM_036514849.1"; product "nose resistant to fluoxetine protein 6-like"; protein_id "XP_036370742.1"; exon_number "8";
NC_043025.1	Gnomon	CDS	14082002	14082169	.	-	2	gene_id "LOC115226107"; db_xref "GeneID:115226107"; gbkey "CDS"; gene "LOC115226107"; ID ""; gene_name "LOC115226107"; transcript_id "XM_036514849.1"; product "nose resistant to fluoxetine protein 6-like"; protein_id "XP_036370742.1"; exon_number "7";
NC_043025.1	Gnomon	CDS	14084195	14084379	.	-	1	gene_id "LOC115226107"; db_xref "GeneID:115226107"; gbkey "CDS"; gene "LOC115226107"; ID ""; gene_name "LOC115226107"; transcript_id "XM_036514849.1"; product "nose resistant to fluoxetine protein 6-like"; protein_id "XP_036370742.1"; exon_number "6";
NC_043025.1	Gnomon	CDS	14085857	14085953	.	-	2	gene_id "LOC115226107"; db_xref "GeneID:115226107"; gbkey "CDS"; gene "LOC115226107"; ID ""; gene_name "LOC115226107"; transcript_id "XM_036514849.1"; product "nose resistant to fluoxetine protein 6-like"; protein_id "XP_036370742.1"; exon_number "5";
NC_043025.1	Gnomon	CDS	14087420	14087507	.	-	0	gene_id "LOC115226107"; db_xref "GeneID:115226107"; gbkey "CDS"; gene "LOC115226107"; ID ""; gene_name "LOC115226107"; transcript_id "XM_036514849.1"; product "nose resistant to fluoxetine protein 6-like"; protein_id "XP_036370742.1"; exon_number "4";
NC_043025.1	Gnomon	CDS	14089915	14090102	.	-	2	gene_id "LOC115226107"; db_xref "GeneID:115226107"; gbkey "CDS"; gene "LOC115226107"; ID ""; gene_name "LOC115226107"; transcript_id "XM_036514849.1"; product "nose resistant to fluoxetine protein 6-like"; protein_id "XP_036370742.1"; exon_number "3";
NC_043025.1	Gnomon	CDS	14091853	14092201	.	-	0	gene_id "LOC115226107"; db_xref "GeneID:115226107"; gbkey "CDS"; gene "LOC115226107"; ID ""; gene_name "LOC115226107"; transcript_id "XM_036514849.1"; product "nose resistant to fluoxetine protein 6-like"; protein_id "XP_036370742.1"; exon_number "2";
NC_043025.1	Gnomon	exon	14061261	14061410	.	-	.	gene_id "LOC115226107"; db_xref "GeneID:115226107"; gbkey "mRNA"; gene "LOC115226107"; ID ""; gene_name "LOC115226107"; transcript_id "XM_036514849.1"; product "nose resistant to fluoxetine protein 6-like, transcript variant X3"; exon_number "16"; model_evidence "Supporting evidence includes similarity to: 2 Proteins, and 100% coverage of the annotated genomic feature by RNAseq alignments, including 12 samples with support for all annotated introns";
NC_043025.1	Gnomon	exon	14069290	14069432	.	-	.	gene_id "LOC115226107"; db_xref "GeneID:115226107"; gbkey "mRNA"; gene "LOC115226107"; ID ""; gene_name "LOC115226107"; transcript_id "XM_036514849.1"; product "nose resistant to fluoxetine protein 6-like, transcript variant X3"; exon_number "15"; model_evidence "Supporting evidence includes similarity to: 2 Proteins, and 100% coverage of the annotated genomic feature by RNAseq alignments, including 12 samples with support for all annotated introns";
NC_043025.1	Gnomon	exon	14071674	14071860	.	-	.	gene_id "LOC115226107"; db_xref "GeneID:115226107"; gbkey "mRNA"; gene "LOC115226107"; ID ""; gene_name "LOC115226107"; transcript_id "XM_036514849.1"; product "nose resistant to fluoxetine protein 6-like, transcript variant X3"; exon_number "14"; model_evidence "Supporting evidence includes similarity to: 2 Proteins, and 100% coverage of the annotated genomic feature by RNAseq alignments, including 12 samples with support for all annotated introns";
NC_043025.1	Gnomon	exon	14075408	14075531	.	-	.	gene_id "LOC115226107"; db_xref "GeneID:115226107"; gbkey "mRNA"; gene "LOC115226107"; ID ""; gene_name "LOC115226107"; transcript_id "XM_036514849.1"; product "nose resistant to fluoxetine protein 6-like, transcript variant X3"; exon_number "13"; model_evidence "Supporting evidence includes similarity to: 2 Proteins, and 100% coverage of the annotated genomic feature by RNAseq alignments, including 12 samples with support for all annotated introns";
NC_043025.1	Gnomon	exon	14076199	14076330	.	-	.	gene_id "LOC115226107"; db_xref "GeneID:115226107"; gbkey "mRNA"; gene "LOC115226107"; ID ""; gene_name "LOC115226107"; transcript_id "XM_036514849.1"; product "nose resistant to fluoxetine protein 6-like, transcript variant X3"; exon_number "12"; model_evidence "Supporting evidence includes similarity to: 2 Proteins, and 100% coverage of the annotated genomic feature by RNAseq alignments, including 12 samples with support for all annotated introns";
NC_043025.1	Gnomon	exon	14077640	14077719	.	-	.	gene_id "LOC115226107"; db_xref "GeneID:115226107"; gbkey "mRNA"; gene "LOC115226107"; ID ""; gene_name "LOC115226107"; transcript_id "XM_036514849.1"; product "nose resistant to fluoxetine protein 6-like, transcript variant X3"; exon_number "11"; model_evidence "Supporting evidence includes similarity to: 2 Proteins, and 100% coverage of the annotated genomic feature by RNAseq alignments, including 12 samples with support for all annotated introns";
NC_043025.1	Gnomon	exon	14078928	14079099	.	-	.	gene_id "LOC115226107"; db_xref "GeneID:115226107"; gbkey "mRNA"; gene "LOC115226107"; ID ""; gene_name "LOC115226107"; transcript_id "XM_036514849.1"; product "nose resistant to fluoxetine protein 6-like, transcript variant X3"; exon_number "10"; model_evidence "Supporting evidence includes similarity to: 2 Proteins, and 100% coverage of the annotated genomic feature by RNAseq alignments, including 12 samples with support for all annotated introns";
NC_043025.1	Gnomon	exon	14079982	14080074	.	-	.	gene_id "LOC115226107"; db_xref "GeneID:115226107"; gbkey "mRNA"; gene "LOC115226107"; ID ""; gene_name "LOC115226107"; transcript_id "XM_036514849.1"; product "nose resistant to fluoxetine protein 6-like, transcript variant X3"; exon_number "9"; model_evidence "Supporting evidence includes similarity to: 2 Proteins, and 100% coverage of the annotated genomic feature by RNAseq alignments, including 12 samples with support for all annotated introns";
NC_043025.1	Gnomon	exon	14081042	14081135	.	-	.	gene_id "LOC115226107"; db_xref "GeneID:115226107"; gbkey "mRNA"; gene "LOC115226107"; ID ""; gene_name "LOC115226107"; transcript_id "XM_036514849.1"; product "nose resistant to fluoxetine protein 6-like, transcript variant X3"; exon_number "8"; model_evidence "Supporting evidence includes similarity to: 2 Proteins, and 100% coverage of the annotated genomic feature by RNAseq alignments, including 12 samples with support for all annotated introns";
NC_043025.1	Gnomon	exon	14082002	14082169	.	-	.	gene_id "LOC115226107"; db_xref "GeneID:115226107"; gbkey "mRNA"; gene "LOC115226107"; ID ""; gene_name "LOC115226107"; transcript_id "XM_036514849.1"; product "nose resistant to fluoxetine protein 6-like, transcript variant X3"; exon_number "7"; model_evidence "Supporting evidence includes similarity to: 2 Proteins, and 100% coverage of the annotated genomic feature by RNAseq alignments, including 12 samples with support for all annotated introns";
NC_043025.1	Gnomon	exon	14084195	14084379	.	-	.	gene_id "LOC115226107"; db_xref "GeneID:115226107"; gbkey "mRNA"; gene "LOC115226107"; ID ""; gene_name "LOC115226107"; transcript_id "XM_036514849.1"; product "nose resistant to fluoxetine protein 6-like, transcript variant X3"; exon_number "6"; model_evidence "Supporting evidence includes similarity to: 2 Proteins, and 100% coverage of the annotated genomic feature by RNAseq alignments, including 12 samples with support for all annotated introns";
NC_043025.1	Gnomon	exon	14085857	14085953	.	-	.	gene_id "LOC115226107"; db_xref "GeneID:115226107"; gbkey "mRNA"; gene "LOC115226107"; ID ""; gene_name "LOC115226107"; transcript_id "XM_036514849.1"; product "nose resistant to fluoxetine protein 6-like, transcript variant X3"; exon_number "5"; model_evidence "Supporting evidence includes similarity to: 2 Proteins, and 100% coverage of the annotated genomic feature by RNAseq alignments, including 12 samples with support for all annotated introns";
NC_043025.1	Gnomon	exon	14087420	14087507	.	-	.	gene_id "LOC115226107"; db_xref "GeneID:115226107"; gbkey "mRNA"; gene "LOC115226107"; ID ""; gene_name "LOC115226107"; transcript_id "XM_036514849.1"; product "nose resistant to fluoxetine protein 6-like, transcript variant X3"; exon_number "4"; model_evidence "Supporting evidence includes similarity to: 2 Proteins, and 100% coverage of the annotated genomic feature by RNAseq alignments, including 12 samples with support for all annotated introns";
NC_043025.1	Gnomon	exon	14089915	14090102	.	-	.	gene_id "LOC115226107"; db_xref "GeneID:115226107"; gbkey "mRNA"; gene "LOC115226107"; ID ""; gene_name "LOC115226107"; transcript_id "XM_036514849.1"; product "nose resistant to fluoxetine protein 6-like, transcript variant X3"; exon_number "3"; model_evidence "Supporting evidence includes similarity to: 2 Proteins, and 100% coverage of the annotated genomic feature by RNAseq alignments, including 12 samples with support for all annotated introns";
NC_043025.1	Gnomon	exon	14091853	14092256	.	-	.	gene_id "LOC115226107"; db_xref "GeneID:115226107"; gbkey "mRNA"; gene "LOC115226107"; ID ""; gene_name "LOC115226107"; transcript_id "XM_036514849.1"; product "nose resistant to fluoxetine protein 6-like, transcript variant X3"; exon_number "2"; model_evidence "Supporting evidence includes similarity to: 2 Proteins, and 100% coverage of the annotated genomic feature by RNAseq alignments, including 12 samples with support for all annotated introns";
NC_043025.1	Gnomon	exon	14092531	14093118	.	-	.	gene_id "LOC115226107"; db_xref "GeneID:115226107"; gbkey "mRNA"; gene "LOC115226107"; ID ""; gene_name "LOC115226107"; transcript_id "XM_036514849.1"; product "nose resistant to fluoxetine protein 6-like, transcript variant X3"; exon_number "1"; model_evidence "Supporting evidence includes similarity to: 2 Proteins, and 100% coverage of the annotated genomic feature by RNAseq alignments, including 12 samples with support for all annotated introns";
NC_043025.1	Gnomon	start_codon	14092199	14092201	.	-	0	gene_id "LOC115226107"; db_xref "GeneID:115226107"; gbkey "CDS"; gene "LOC115226107"; ID ""; gene_name "LOC115226107"; transcript_id "XM_036514849.1"; product "nose resistant to fluoxetine protein 6-like"; protein_id "XP_036370742.1"; exon_number "2";
NC_043025.1	Gnomon	stop_codon	14061285	14061287	.	-	0	gene_id "LOC115226107"; db_xref "GeneID:115226107"; gbkey "CDS"; gene "LOC115226107"; ID ""; gene_name "LOC115226107"; transcript_id "XM_036514849.1"; product "nose resistant to fluoxetine protein 6-like"; protein_id "XP_036370742.1"; exon_number "16";
NC_043025.1	Gnomon	gene	4308349	4357458	.	+	.	gene_id "LOC115226108"; db_xref "GeneID:115226108"; gbkey "Gene"; gene "LOC115226108"; gene_biotype "protein_coding"; ID ""; gene_name "LOC115226108";
NC_043025.1	Gnomon~Covext	transcript	4308349	4357458	.	+	.	gene_id "LOC115226108"; ID "XM_036514993.1"; gene_name "LOC115226108"; transcript_id "Covext~XM_036514993.1";
NC_043025.1	Covext	exon	4308349	4308375	.	+	.	gene_id "LOC115226108"; db_xref "GeneID:115226108"; gbkey "mRNA"; gene "LOC115226108"; ID ""; gene_name "LOC115226108"; transcript_id "Covext~XM_036514993.1"; product "arginine/serine-rich coiled-coil protein 2, transcript variant X1"; exon_number "1"; model_evidence "Supporting evidence includes similarity to: 100% coverage of the annotated genomic feature by RNAseq alignments, including 11 samples with support for all annotated introns";
NC_043025.1	Covext	exon	4308406	4308545	.	+	.	gene_id "LOC115226108"; db_xref "GeneID:115226108"; gbkey "mRNA"; gene "LOC115226108"; ID ""; gene_name "LOC115226108"; transcript_id "Covext~XM_036514993.1"; product "arginine/serine-rich coiled-coil protein 2, transcript variant X1"; exon_number "2"; model_evidence "Supporting evidence includes similarity to: 100% coverage of the annotated genomic feature by RNAseq alignments, including 11 samples with support for all annotated introns";
NC_043025.1	Covext	exon	4333644	4333986	.	+	.	gene_id "LOC115226108"; db_xref "GeneID:115226108"; gbkey "mRNA"; gene "LOC115226108"; ID ""; gene_name "LOC115226108"; transcript_id "Covext~XM_036514993.1"; product "arginine/serine-rich coiled-coil protein 2, transcript variant X1"; exon_number "3"; model_evidence "Supporting evidence includes similarity to: 100% coverage of the annotated genomic feature by RNAseq alignments, including 11 samples with support for all annotated introns";
NC_043025.1	Covext	exon	4335589	4335608	.	+	.	gene_id "LOC115226108"; db_xref "GeneID:115226108"; gbkey "mRNA"; gene "LOC115226108"; ID ""; gene_name "LOC115226108"; transcript_id "Covext~XM_036514993.1"; product "arginine/serine-rich coiled-coil protein 2, transcript variant X1"; exon_number "4"; model_evidence "Supporting evidence includes similarity to: 100% coverage of the annotated genomic feature by RNAseq alignments, including 11 samples with support for all annotated introns";
NC_043025.1	Covext	exon	4338175	4338375	.	+	.	gene_id "LOC115226108"; db_xref "GeneID:115226108"; gbkey "mRNA"; gene "LOC115226108"; ID ""; gene_name "LOC115226108"; transcript_id "Covext~XM_036514993.1"; product "arginine/serine-rich coiled-coil protein 2, transcript variant X1"; exon_number "5"; model_evidence "Supporting evidence includes similarity to: 100% coverage of the annotated genomic feature by RNAseq alignments, including 11 samples with support for all annotated introns";
NC_043025.1	Covext	exon	4341405	4341575	.	+	.	gene_id "LOC115226108"; db_xref "GeneID:115226108"; gbkey "mRNA"; gene "LOC115226108"; ID ""; gene_name "LOC115226108"; transcript_id "Covext~XM_036514993.1"; product "arginine/serine-rich coiled-coil protein 2, transcript variant X1"; exon_number "6"; model_evidence "Supporting evidence includes similarity to: 100% coverage of the annotated genomic feature by RNAseq alignments, including 11 samples with support for all annotated introns";
NC_043025.1	Covext	exon	4345656	4346085	.	+	.	gene_id "LOC115226108"; db_xref "GeneID:115226108"; gbkey "mRNA"; gene "LOC115226108"; ID ""; gene_name "LOC115226108"; transcript_id "Covext~XM_036514993.1"; product "arginine/serine-rich coiled-coil protein 2, transcript variant X1"; exon_number "7"; model_evidence "Supporting evidence includes similarity to: 100% coverage of the annotated genomic feature by RNAseq alignments, including 11 samples with support for all annotated introns";
NC_043025.1	Covext	exon	4348138	4348265	.	+	.	gene_id "LOC115226108"; db_xref "GeneID:115226108"; gbkey "mRNA"; gene "LOC115226108"; ID ""; gene_name "LOC115226108"; transcript_id "Covext~XM_036514993.1"; product "arginine/serine-rich coiled-coil protein 2, transcript variant X1"; exon_number "8"; model_evidence "Supporting evidence includes similarity to: 100% coverage of the annotated genomic feature by RNAseq alignments, including 11 samples with support for all annotated introns";
NC_043025.1	Covext	exon	4349766	4349894	.	+	.	gene_id "LOC115226108"; db_xref "GeneID:115226108"; gbkey "mRNA"; gene "LOC115226108"; ID ""; gene_name "LOC115226108"; transcript_id "Covext~XM_036514993.1"; product "arginine/serine-rich coiled-coil protein 2, transcript variant X1"; exon_number "9"; model_evidence "Supporting evidence includes similarity to: 100% coverage of the annotated genomic feature by RNAseq alignments, including 11 samples with support for all annotated introns";
NC_043025.1	Covext	exon	4355202	4356285	.	+	.	gene_id "LOC115226108"; db_xref "GeneID:115226108"; gbkey "mRNA"; gene "LOC115226108"; ID ""; gene_name "LOC115226108"; transcript_id "Covext~XM_036514993.1"; product "arginine/serine-rich coiled-coil protein 2, transcript variant X1"; exon_number "10"; model_evidence "Supporting evidence includes similarity to: 100% coverage of the annotated genomic feature by RNAseq alignments, including 11 samples with support for all annotated introns";
NC_043025.1	Covext	exon	4355202	4357458	.	+	.	gene_id "LOC115226108"; db_xref "GeneID:115226108"; gbkey "mRNA"; gene "LOC115226108"; ID ""; gene_name "LOC115226108"; transcript_id "Covext~XM_036514993.1"; product "arginine/serine-rich coiled-coil protein 2, transcript variant X1"; exon_number "10"; model_evidence "Supporting evidence includes similarity to: 100% coverage of the annotated genomic feature by RNAseq alignments, including 11 samples with support for all annotated introns"; three_prime_ext "1173";
NC_043025.1	Gnomon	transcript	4308349	4356285	.	+	.	gene_id "LOC115226108"; ID "XM_036514993.1"; gene_name "LOC115226108"; transcript_id "XM_036514993.1";
NC_043025.1	Gnomon	CDS	4308471	4308545	.	+	0	gene_id "LOC115226108"; db_xref "GeneID:115226108"; gbkey "CDS"; gene "LOC115226108"; ID ""; gene_name "LOC115226108"; transcript_id "XM_036514993.1"; product "arginine/serine-rich coiled-coil protein 2 isoform X1"; protein_id "XP_036370886.1"; exon_number "2";
NC_043025.1	Gnomon	CDS	4333644	4333986	.	+	0	gene_id "LOC115226108"; db_xref "GeneID:115226108"; gbkey "CDS"; gene "LOC115226108"; ID ""; gene_name "LOC115226108"; transcript_id "XM_036514993.1"; product "arginine/serine-rich coiled-coil protein 2 isoform X1"; protein_id "XP_036370886.1"; exon_number "3";
NC_043025.1	Gnomon	CDS	4335589	4335608	.	+	2	gene_id "LOC115226108"; db_xref "GeneID:115226108"; gbkey "CDS"; gene "LOC115226108"; ID ""; gene_name "LOC115226108"; transcript_id "XM_036514993.1"; product "arginine/serine-rich coiled-coil protein 2 isoform X1"; protein_id "XP_036370886.1"; exon_number "4";
NC_043025.1	Gnomon	CDS	4338175	4338375	.	+	0	gene_id "LOC115226108"; db_xref "GeneID:115226108"; gbkey "CDS"; gene "LOC115226108"; ID ""; gene_name "LOC115226108"; transcript_id "XM_036514993.1"; product "arginine/serine-rich coiled-coil protein 2 isoform X1"; protein_id "XP_036370886.1"; exon_number "5";
NC_043025.1	Gnomon	CDS	4341405	4341575	.	+	0	gene_id "LOC115226108"; db_xref "GeneID:115226108"; gbkey "CDS"; gene "LOC115226108"; ID ""; gene_name "LOC115226108"; transcript_id "XM_036514993.1"; product "arginine/serine-rich coiled-coil protein 2 isoform X1"; protein_id "XP_036370886.1"; exon_number "6";
NC_043025.1	Gnomon	CDS	4345656	4346085	.	+	0	gene_id "LOC115226108"; db_xref "GeneID:115226108"; gbkey "CDS"; gene "LOC115226108"; ID ""; gene_name "LOC115226108"; transcript_id "XM_036514993.1"; product "arginine/serine-rich coiled-coil protein 2 isoform X1"; protein_id "XP_036370886.1"; exon_number "7";
NC_043025.1	Gnomon	CDS	4348138	4348265	.	+	2	gene_id "LOC115226108"; db_xref "GeneID:115226108"; gbkey "CDS"; gene "LOC115226108"; ID ""; gene_name "LOC115226108"; transcript_id "XM_036514993.1"; product "arginine/serine-rich coiled-coil protein 2 isoform X1"; protein_id "XP_036370886.1"; exon_number "8";
NC_043025.1	Gnomon	CDS	4349766	4349894	.	+	0	gene_id "LOC115226108"; db_xref "GeneID:115226108"; gbkey "CDS"; gene "LOC115226108"; ID ""; gene_name "LOC115226108"; transcript_id "XM_036514993.1"; product "arginine/serine-rich coiled-coil protein 2 isoform X1"; protein_id "XP_036370886.1"; exon_number "9";
NC_043025.1	Gnomon	CDS	4355202	4355519	.	+	0	gene_id "LOC115226108"; db_xref "GeneID:115226108"; gbkey "CDS"; gene "LOC115226108"; ID ""; gene_name "LOC115226108"; transcript_id "XM_036514993.1"; product "arginine/serine-rich coiled-coil protein 2 isoform X1"; protein_id "XP_036370886.1"; exon_number "10";
NC_043025.1	Gnomon	exon	4308349	4308375	.	+	.	gene_id "LOC115226108"; db_xref "GeneID:115226108"; gbkey "mRNA"; gene "LOC115226108"; ID ""; gene_name "LOC115226108"; transcript_id "XM_036514993.1"; product "arginine/serine-rich coiled-coil protein 2, transcript variant X1"; exon_number "1"; model_evidence "Supporting evidence includes similarity to: 100% coverage of the annotated genomic feature by RNAseq alignments, including 11 samples with support for all annotated introns";
NC_043025.1	Gnomon	exon	4308406	4308545	.	+	.	gene_id "LOC115226108"; db_xref "GeneID:115226108"; gbkey "mRNA"; gene "LOC115226108"; ID ""; gene_name "LOC115226108"; transcript_id "XM_036514993.1"; product "arginine/serine-rich coiled-coil protein 2, transcript variant X1"; exon_number "2"; model_evidence "Supporting evidence includes similarity to: 100% coverage of the annotated genomic feature by RNAseq alignments, including 11 samples with support for all annotated introns";
NC_043025.1	Gnomon	exon	4333644	4333986	.	+	.	gene_id "LOC115226108"; db_xref "GeneID:115226108"; gbkey "mRNA"; gene "LOC115226108"; ID ""; gene_name "LOC115226108"; transcript_id "XM_036514993.1"; product "arginine/serine-rich coiled-coil protein 2, transcript variant X1"; exon_number "3"; model_evidence "Supporting evidence includes similarity to: 100% coverage of the annotated genomic feature by RNAseq alignments, including 11 samples with support for all annotated introns";
NC_043025.1	Gnomon	exon	4335589	4335608	.	+	.	gene_id "LOC115226108"; db_xref "GeneID:115226108"; gbkey "mRNA"; gene "LOC115226108"; ID ""; gene_name "LOC115226108"; transcript_id "XM_036514993.1"; product "arginine/serine-rich coiled-coil protein 2, transcript variant X1"; exon_number "4"; model_evidence "Supporting evidence includes similarity to: 100% coverage of the annotated genomic feature by RNAseq alignments, including 11 samples with support for all annotated introns";
NC_043025.1	Gnomon	exon	4338175	4338375	.	+	.	gene_id "LOC115226108"; db_xref "GeneID:115226108"; gbkey "mRNA"; gene "LOC115226108"; ID ""; gene_name "LOC115226108"; transcript_id "XM_036514993.1"; product "arginine/serine-rich coiled-coil protein 2, transcript variant X1"; exon_number "5"; model_evidence "Supporting evidence includes similarity to: 100% coverage of the annotated genomic feature by RNAseq alignments, including 11 samples with support for all annotated introns";
NC_043025.1	Gnomon	exon	4341405	4341575	.	+	.	gene_id "LOC115226108"; db_xref "GeneID:115226108"; gbkey "mRNA"; gene "LOC115226108"; ID ""; gene_name "LOC115226108"; transcript_id "XM_036514993.1"; product "arginine/serine-rich coiled-coil protein 2, transcript variant X1"; exon_number "6"; model_evidence "Supporting evidence includes similarity to: 100% coverage of the annotated genomic feature by RNAseq alignments, including 11 samples with support for all annotated introns";
NC_043025.1	Gnomon	exon	4345656	4346085	.	+	.	gene_id "LOC115226108"; db_xref "GeneID:115226108"; gbkey "mRNA"; gene "LOC115226108"; ID ""; gene_name "LOC115226108"; transcript_id "XM_036514993.1"; product "arginine/serine-rich coiled-coil protein 2, transcript variant X1"; exon_number "7"; model_evidence "Supporting evidence includes similarity to: 100% coverage of the annotated genomic feature by RNAseq alignments, including 11 samples with support for all annotated introns";
NC_043025.1	Gnomon	exon	4348138	4348265	.	+	.	gene_id "LOC115226108"; db_xref "GeneID:115226108"; gbkey "mRNA"; gene "LOC115226108"; ID ""; gene_name "LOC115226108"; transcript_id "XM_036514993.1"; product "arginine/serine-rich coiled-coil protein 2, transcript variant X1"; exon_number "8"; model_evidence "Supporting evidence includes similarity to: 100% coverage of the annotated genomic feature by RNAseq alignments, including 11 samples with support for all annotated introns";
NC_043025.1	Gnomon	exon	4349766	4349894	.	+	.	gene_id "LOC115226108"; db_xref "GeneID:115226108"; gbkey "mRNA"; gene "LOC115226108"; ID ""; gene_name "LOC115226108"; transcript_id "XM_036514993.1"; product "arginine/serine-rich coiled-coil protein 2, transcript variant X1"; exon_number "9"; model_evidence "Supporting evidence includes similarity to: 100% coverage of the annotated genomic feature by RNAseq alignments, including 11 samples with support for all annotated introns";
NC_043025.1	Gnomon	exon	4355202	4356285	.	+	.	gene_id "LOC115226108"; db_xref "GeneID:115226108"; gbkey "mRNA"; gene "LOC115226108"; ID ""; gene_name "LOC115226108"; transcript_id "XM_036514993.1"; product "arginine/serine-rich coiled-coil protein 2, transcript variant X1"; exon_number "10"; model_evidence "Supporting evidence includes similarity to: 100% coverage of the annotated genomic feature by RNAseq alignments, including 11 samples with support for all annotated introns";
NC_043025.1	Gnomon	start_codon	4308471	4308473	.	+	0	gene_id "LOC115226108"; db_xref "GeneID:115226108"; gbkey "CDS"; gene "LOC115226108"; ID ""; gene_name "LOC115226108"; transcript_id "XM_036514993.1"; product "arginine/serine-rich coiled-coil protein 2 isoform X1"; protein_id "XP_036370886.1"; exon_number "2";
NC_043025.1	Gnomon	stop_codon	4355520	4355522	.	+	0	gene_id "LOC115226108"; db_xref "GeneID:115226108"; gbkey "CDS"; gene "LOC115226108"; ID ""; gene_name "LOC115226108"; transcript_id "XM_036514993.1"; product "arginine/serine-rich coiled-coil protein 2 isoform X1"; protein_id "XP_036370886.1"; exon_number "10";
NC_043025.1	Gnomon	transcript	4308385	4356285	.	+	.	gene_id "LOC115226108"; ID "XM_036514994.1"; gene_name "LOC115226108"; transcript_id "XM_036514994.1";
NC_043025.1	Gnomon	CDS	4308471	4308545	.	+	0	gene_id "LOC115226108"; db_xref "GeneID:115226108"; gbkey "CDS"; gene "LOC115226108"; ID ""; gene_name "LOC115226108"; transcript_id "XM_036514994.1"; product "arginine/serine-rich coiled-coil protein 2 isoform X2"; protein_id "XP_036370887.1"; exon_number "1";
NC_043025.1	Gnomon	CDS	4333644	4333986	.	+	0	gene_id "LOC115226108"; db_xref "GeneID:115226108"; gbkey "CDS"; gene "LOC115226108"; ID ""; gene_name "LOC115226108"; transcript_id "XM_036514994.1"; product "arginine/serine-rich coiled-coil protein 2 isoform X2"; protein_id "XP_036370887.1"; exon_number "2";
NC_043025.1	Gnomon	CDS	4335589	4335608	.	+	2	gene_id "LOC115226108"; db_xref "GeneID:115226108"; gbkey "CDS"; gene "LOC115226108"; ID ""; gene_name "LOC115226108"; transcript_id "XM_036514994.1"; product "arginine/serine-rich coiled-coil protein 2 isoform X2"; protein_id "XP_036370887.1"; exon_number "3";
NC_043025.1	Gnomon	CDS	4338175	4338375	.	+	0	gene_id "LOC115226108"; db_xref "GeneID:115226108"; gbkey "CDS"; gene "LOC115226108"; ID ""; gene_name "LOC115226108"; transcript_id "XM_036514994.1"; product "arginine/serine-rich coiled-coil protein 2 isoform X2"; protein_id "XP_036370887.1"; exon_number "4";
NC_043025.1	Gnomon	CDS	4341405	4341575	.	+	0	gene_id "LOC115226108"; db_xref "GeneID:115226108"; gbkey "CDS"; gene "LOC115226108"; ID ""; gene_name "LOC115226108"; transcript_id "XM_036514994.1"; product "arginine/serine-rich coiled-coil protein 2 isoform X2"; protein_id "XP_036370887.1"; exon_number "5";
NC_043025.1	Gnomon	CDS	4345656	4345816	.	+	0	gene_id "LOC115226108"; db_xref "GeneID:115226108"; gbkey "CDS"; gene "LOC115226108"; ID ""; gene_name "LOC115226108"; transcript_id "XM_036514994.1"; product "arginine/serine-rich coiled-coil protein 2 isoform X2"; protein_id "XP_036370887.1"; exon_number "6";
NC_043025.1	Gnomon	CDS	4345865	4346085	.	+	1	gene_id "LOC115226108"; db_xref "GeneID:115226108"; gbkey "CDS"; gene "LOC115226108"; ID ""; gene_name "LOC115226108"; transcript_id "XM_036514994.1"; product "arginine/serine-rich coiled-coil protein 2 isoform X2"; protein_id "XP_036370887.1"; exon_number "7";
NC_043025.1	Gnomon	CDS	4348138	4348265	.	+	2	gene_id "LOC115226108"; db_xref "GeneID:115226108"; gbkey "CDS"; gene "LOC115226108"; ID ""; gene_name "LOC115226108"; transcript_id "XM_036514994.1"; product "arginine/serine-rich coiled-coil protein 2 isoform X2"; protein_id "XP_036370887.1"; exon_number "8";
NC_043025.1	Gnomon	CDS	4349766	4349894	.	+	0	gene_id "LOC115226108"; db_xref "GeneID:115226108"; gbkey "CDS"; gene "LOC115226108"; ID ""; gene_name "LOC115226108"; transcript_id "XM_036514994.1"; product "arginine/serine-rich coiled-coil protein 2 isoform X2"; protein_id "XP_036370887.1"; exon_number "9";
NC_043025.1	Gnomon	CDS	4355202	4355519	.	+	0	gene_id "LOC115226108"; db_xref "GeneID:115226108"; gbkey "CDS"; gene "LOC115226108"; ID ""; gene_name "LOC115226108"; transcript_id "XM_036514994.1"; product "arginine/serine-rich coiled-coil protein 2 isoform X2"; protein_id "XP_036370887.1"; exon_number "10";
NC_043025.1	Gnomon	exon	4308385	4308545	.	+	.	gene_id "LOC115226108"; db_xref "GeneID:115226108"; gbkey "mRNA"; gene "LOC115226108"; ID ""; gene_name "LOC115226108"; transcript_id "XM_036514994.1"; product "arginine/serine-rich coiled-coil protein 2, transcript variant X2"; exon_number "1"; model_evidence "Supporting evidence includes similarity to: 100% coverage of the annotated genomic feature by RNAseq alignments, including 21 samples with support for all annotated introns";
NC_043025.1	Gnomon	exon	4333644	4333986	.	+	.	gene_id "LOC115226108"; db_xref "GeneID:115226108"; gbkey "mRNA"; gene "LOC115226108"; ID ""; gene_name "LOC115226108"; transcript_id "XM_036514994.1"; product "arginine/serine-rich coiled-coil protein 2, transcript variant X2"; exon_number "2"; model_evidence "Supporting evidence includes similarity to: 100% coverage of the annotated genomic feature by RNAseq alignments, including 21 samples with support for all annotated introns";
NC_043025.1	Gnomon	exon	4335589	4335608	.	+	.	gene_id "LOC115226108"; db_xref "GeneID:115226108"; gbkey "mRNA"; gene "LOC115226108"; ID ""; gene_name "LOC115226108"; transcript_id "XM_036514994.1"; product "arginine/serine-rich coiled-coil protein 2, transcript variant X2"; exon_number "3"; model_evidence "Supporting evidence includes similarity to: 100% coverage of the annotated genomic feature by RNAseq alignments, including 21 samples with support for all annotated introns";
NC_043025.1	Gnomon	exon	4338175	4338375	.	+	.	gene_id "LOC115226108"; db_xref "GeneID:115226108"; gbkey "mRNA"; gene "LOC115226108"; ID ""; gene_name "LOC115226108"; transcript_id "XM_036514994.1"; product "arginine/serine-rich coiled-coil protein 2, transcript variant X2"; exon_number "4"; model_evidence "Supporting evidence includes similarity to: 100% coverage of the annotated genomic feature by RNAseq alignments, including 21 samples with support for all annotated introns";
NC_043025.1	Gnomon	exon	4341405	4341575	.	+	.	gene_id "LOC115226108"; db_xref "GeneID:115226108"; gbkey "mRNA"; gene "LOC115226108"; ID ""; gene_name "LOC115226108"; transcript_id "XM_036514994.1"; product "arginine/serine-rich coiled-coil protein 2, transcript variant X2"; exon_number "5"; model_evidence "Supporting evidence includes similarity to: 100% coverage of the annotated genomic feature by RNAseq alignments, including 21 samples with support for all annotated introns";
NC_043025.1	Gnomon	exon	4345656	4345816	.	+	.	gene_id "LOC115226108"; db_xref "GeneID:115226108"; gbkey "mRNA"; gene "LOC115226108"; ID ""; gene_name "LOC115226108"; transcript_id "XM_036514994.1"; product "arginine/serine-rich coiled-coil protein 2, transcript variant X2"; exon_number "6"; model_evidence "Supporting evidence includes similarity to: 100% coverage of the annotated genomic feature by RNAseq alignments, including 21 samples with support for all annotated introns";
NC_043025.1	Gnomon	exon	4345865	4346085	.	+	.	gene_id "LOC115226108"; db_xref "GeneID:115226108"; gbkey "mRNA"; gene "LOC115226108"; ID ""; gene_name "LOC115226108"; transcript_id "XM_036514994.1"; product "arginine/serine-rich coiled-coil protein 2, transcript variant X2"; exon_number "7"; model_evidence "Supporting evidence includes similarity to: 100% coverage of the annotated genomic feature by RNAseq alignments, including 21 samples with support for all annotated introns";
NC_043025.1	Gnomon	exon	4348138	4348265	.	+	.	gene_id "LOC115226108"; db_xref "GeneID:115226108"; gbkey "mRNA"; gene "LOC115226108"; ID ""; gene_name "LOC115226108"; transcript_id "XM_036514994.1"; product "arginine/serine-rich coiled-coil protein 2, transcript variant X2"; exon_number "8"; model_evidence "Supporting evidence includes similarity to: 100% coverage of the annotated genomic feature by RNAseq alignments, including 21 samples with support for all annotated introns";
NC_043025.1	Gnomon	exon	4349766	4349894	.	+	.	gene_id "LOC115226108"; db_xref "GeneID:115226108"; gbkey "mRNA"; gene "LOC115226108"; ID ""; gene_name "LOC115226108"; transcript_id "XM_036514994.1"; product "arginine/serine-rich coiled-coil protein 2, transcript variant X2"; exon_number "9"; model_evidence "Supporting evidence includes similarity to: 100% coverage of the annotated genomic feature by RNAseq alignments, including 21 samples with support for all annotated introns";
NC_043025.1	Gnomon	exon	4355202	4356285	.	+	.	gene_id "LOC115226108"; db_xref "GeneID:115226108"; gbkey "mRNA"; gene "LOC115226108"; ID ""; gene_name "LOC115226108"; transcript_id "XM_036514994.1"; product "arginine/serine-rich coiled-coil protein 2, transcript variant X2"; exon_number "10"; model_evidence "Supporting evidence includes similarity to: 100% coverage of the annotated genomic feature by RNAseq alignments, including 21 samples with support for all annotated introns";
NC_043025.1	Gnomon	start_codon	4308471	4308473	.	+	0	gene_id "LOC115226108"; db_xref "GeneID:115226108"; gbkey "CDS"; gene "LOC115226108"; ID ""; gene_name "LOC115226108"; transcript_id "XM_036514994.1"; product "arginine/serine-rich coiled-coil protein 2 isoform X2"; protein_id "XP_036370887.1"; exon_number "1";
NC_043025.1	Gnomon	stop_codon	4355520	4355522	.	+	0	gene_id "LOC115226108"; db_xref "GeneID:115226108"; gbkey "CDS"; gene "LOC115226108"; ID ""; gene_name "LOC115226108"; transcript_id "XM_036514994.1"; product "arginine/serine-rich coiled-coil protein 2 isoform X2"; protein_id "XP_036370887.1"; exon_number "10";
NC_043025.1	Gnomon	gene	7274870	7382189	.	-	.	gene_id "LOC115226109"; db_xref "GeneID:115226109"; gbkey "Gene"; gene "LOC115226109"; gene_biotype "protein_coding"; ID ""; gene_name "LOC115226109";
NC_043025.1	Gnomon~FLAMseq	transcript	7274870	7382189	.	-	.	gene_id "LOC115226109"; ID "XM_029797093.2"; gene_name "LOC115226109"; transcript_id "FLAMseq_ext~XM_029797093.2"; three_prime_ext "25733";
NC_043025.1	Gnomon~FLAMseq	exon	7300603	7300769	.	-	.	gene_id "LOC115226109"; db_xref "GeneID:115226109"; gbkey "mRNA"; gene "LOC115226109"; ID ""; gene_name "LOC115226109"; transcript_id "FLAMseq_ext~XM_029797093.2"; product "probable ATP-dependent RNA helicase DHX37"; exon_number "32"; model_evidence "Supporting evidence includes similarity to: 6 Proteins, and 100% coverage of the annotated genomic feature by RNAseq alignments, including 15 samples with support for all annotated introns";
NC_043025.1	Gnomon~FLAMseq	exon	7301949	7302046	.	-	.	gene_id "LOC115226109"; db_xref "GeneID:115226109"; gbkey "mRNA"; gene "LOC115226109"; ID ""; gene_name "LOC115226109"; transcript_id "FLAMseq_ext~XM_029797093.2"; product "probable ATP-dependent RNA helicase DHX37"; exon_number "31"; model_evidence "Supporting evidence includes similarity to: 6 Proteins, and 100% coverage of the annotated genomic feature by RNAseq alignments, including 15 samples with support for all annotated introns";
NC_043025.1	Gnomon~FLAMseq	exon	7305301	7305469	.	-	.	gene_id "LOC115226109"; db_xref "GeneID:115226109"; gbkey "mRNA"; gene "LOC115226109"; ID ""; gene_name "LOC115226109"; transcript_id "FLAMseq_ext~XM_029797093.2"; product "probable ATP-dependent RNA helicase DHX37"; exon_number "30"; model_evidence "Supporting evidence includes similarity to: 6 Proteins, and 100% coverage of the annotated genomic feature by RNAseq alignments, including 15 samples with support for all annotated introns";
NC_043025.1	Gnomon~FLAMseq	exon	7307357	7307494	.	-	.	gene_id "LOC115226109"; db_xref "GeneID:115226109"; gbkey "mRNA"; gene "LOC115226109"; ID ""; gene_name "LOC115226109"; transcript_id "FLAMseq_ext~XM_029797093.2"; product "probable ATP-dependent RNA helicase DHX37"; exon_number "29"; model_evidence "Supporting evidence includes similarity to: 6 Proteins, and 100% coverage of the annotated genomic feature by RNAseq alignments, including 15 samples with support for all annotated introns";
NC_043025.1	Gnomon~FLAMseq	exon	7310361	7310475	.	-	.	gene_id "LOC115226109"; db_xref "GeneID:115226109"; gbkey "mRNA"; gene "LOC115226109"; ID ""; gene_name "LOC115226109"; transcript_id "FLAMseq_ext~XM_029797093.2"; product "probable ATP-dependent RNA helicase DHX37"; exon_number "28"; model_evidence "Supporting evidence includes similarity to: 6 Proteins, and 100% coverage of the annotated genomic feature by RNAseq alignments, including 15 samples with support for all annotated introns";
NC_043025.1	Gnomon~FLAMseq	exon	7318435	7318501	.	-	.	gene_id "LOC115226109"; db_xref "GeneID:115226109"; gbkey "mRNA"; gene "LOC115226109"; ID ""; gene_name "LOC115226109"; transcript_id "FLAMseq_ext~XM_029797093.2"; product "probable ATP-dependent RNA helicase DHX37"; exon_number "27"; model_evidence "Supporting evidence includes similarity to: 6 Proteins, and 100% coverage of the annotated genomic feature by RNAseq alignments, including 15 samples with support for all annotated introns";
NC_043025.1	Gnomon~FLAMseq	exon	7321433	7321553	.	-	.	gene_id "LOC115226109"; db_xref "GeneID:115226109"; gbkey "mRNA"; gene "LOC115226109"; ID ""; gene_name "LOC115226109"; transcript_id "FLAMseq_ext~XM_029797093.2"; product "probable ATP-dependent RNA helicase DHX37"; exon_number "26"; model_evidence "Supporting evidence includes similarity to: 6 Proteins, and 100% coverage of the annotated genomic feature by RNAseq alignments, including 15 samples with support for all annotated introns";
NC_043025.1	Gnomon~FLAMseq	exon	7322739	7322895	.	-	.	gene_id "LOC115226109"; db_xref "GeneID:115226109"; gbkey "mRNA"; gene "LOC115226109"; ID ""; gene_name "LOC115226109"; transcript_id "FLAMseq_ext~XM_029797093.2"; product "probable ATP-dependent RNA helicase DHX37"; exon_number "25"; model_evidence "Supporting evidence includes similarity to: 6 Proteins, and 100% coverage of the annotated genomic feature by RNAseq alignments, including 15 samples with support for all annotated introns";
NC_043025.1	Gnomon~FLAMseq	exon	7324637	7324699	.	-	.	gene_id "LOC115226109"; db_xref "GeneID:115226109"; gbkey "mRNA"; gene "LOC115226109"; ID ""; gene_name "LOC115226109"; transcript_id "FLAMseq_ext~XM_029797093.2"; product "probable ATP-dependent RNA helicase DHX37"; exon_number "24"; model_evidence "Supporting evidence includes similarity to: 6 Proteins, and 100% coverage of the annotated genomic feature by RNAseq alignments, including 15 samples with support for all annotated introns";
NC_043025.1	Gnomon~FLAMseq	exon	7329763	7329944	.	-	.	gene_id "LOC115226109"; db_xref "GeneID:115226109"; gbkey "mRNA"; gene "LOC115226109"; ID ""; gene_name "LOC115226109"; transcript_id "FLAMseq_ext~XM_029797093.2"; product "probable ATP-dependent RNA helicase DHX37"; exon_number "23"; model_evidence "Supporting evidence includes similarity to: 6 Proteins, and 100% coverage of the annotated genomic feature by RNAseq alignments, including 15 samples with support for all annotated introns";
NC_043025.1	Gnomon~FLAMseq	exon	7333312	7333390	.	-	.	gene_id "LOC115226109"; db_xref "GeneID:115226109"; gbkey "mRNA"; gene "LOC115226109"; ID ""; gene_name "LOC115226109"; transcript_id "FLAMseq_ext~XM_029797093.2"; product "probable ATP-dependent RNA helicase DHX37"; exon_number "22"; model_evidence "Supporting evidence includes similarity to: 6 Proteins, and 100% coverage of the annotated genomic feature by RNAseq alignments, including 15 samples with support for all annotated introns";
NC_043025.1	Gnomon~FLAMseq	exon	7340543	7340608	.	-	.	gene_id "LOC115226109"; db_xref "GeneID:115226109"; gbkey "mRNA"; gene "LOC115226109"; ID ""; gene_name "LOC115226109"; transcript_id "FLAMseq_ext~XM_029797093.2"; product "probable ATP-dependent RNA helicase DHX37"; exon_number "21"; model_evidence "Supporting evidence includes similarity to: 6 Proteins, and 100% coverage of the annotated genomic feature by RNAseq alignments, including 15 samples with support for all annotated introns";
NC_043025.1	Gnomon~FLAMseq	exon	7341155	7341251	.	-	.	gene_id "LOC115226109"; db_xref "GeneID:115226109"; gbkey "mRNA"; gene "LOC115226109"; ID ""; gene_name "LOC115226109"; transcript_id "FLAMseq_ext~XM_029797093.2"; product "probable ATP-dependent RNA helicase DHX37"; exon_number "20"; model_evidence "Supporting evidence includes similarity to: 6 Proteins, and 100% coverage of the annotated genomic feature by RNAseq alignments, including 15 samples with support for all annotated introns";
NC_043025.1	Gnomon~FLAMseq	exon	7341874	7341998	.	-	.	gene_id "LOC115226109"; db_xref "GeneID:115226109"; gbkey "mRNA"; gene "LOC115226109"; ID ""; gene_name "LOC115226109"; transcript_id "FLAMseq_ext~XM_029797093.2"; product "probable ATP-dependent RNA helicase DHX37"; exon_number "19"; model_evidence "Supporting evidence includes similarity to: 6 Proteins, and 100% coverage of the annotated genomic feature by RNAseq alignments, including 15 samples with support for all annotated introns";
NC_043025.1	Gnomon~FLAMseq	exon	7343346	7343453	.	-	.	gene_id "LOC115226109"; db_xref "GeneID:115226109"; gbkey "mRNA"; gene "LOC115226109"; ID ""; gene_name "LOC115226109"; transcript_id "FLAMseq_ext~XM_029797093.2"; product "probable ATP-dependent RNA helicase DHX37"; exon_number "18"; model_evidence "Supporting evidence includes similarity to: 6 Proteins, and 100% coverage of the annotated genomic feature by RNAseq alignments, including 15 samples with support for all annotated introns";
NC_043025.1	Gnomon~FLAMseq	exon	7345037	7345117	.	-	.	gene_id "LOC115226109"; db_xref "GeneID:115226109"; gbkey "mRNA"; gene "LOC115226109"; ID ""; gene_name "LOC115226109"; transcript_id "FLAMseq_ext~XM_029797093.2"; product "probable ATP-dependent RNA helicase DHX37"; exon_number "17"; model_evidence "Supporting evidence includes similarity to: 6 Proteins, and 100% coverage of the annotated genomic feature by RNAseq alignments, including 15 samples with support for all annotated introns";
NC_043025.1	Gnomon~FLAMseq	exon	7347005	7347128	.	-	.	gene_id "LOC115226109"; db_xref "GeneID:115226109"; gbkey "mRNA"; gene "LOC115226109"; ID ""; gene_name "LOC115226109"; transcript_id "FLAMseq_ext~XM_029797093.2"; product "probable ATP-dependent RNA helicase DHX37"; exon_number "16"; model_evidence "Supporting evidence includes similarity to: 6 Proteins, and 100% coverage of the annotated genomic feature by RNAseq alignments, including 15 samples with support for all annotated introns";
NC_043025.1	Gnomon~FLAMseq	exon	7349398	7349482	.	-	.	gene_id "LOC115226109"; db_xref "GeneID:115226109"; gbkey "mRNA"; gene "LOC115226109"; ID ""; gene_name "LOC115226109"; transcript_id "FLAMseq_ext~XM_029797093.2"; product "probable ATP-dependent RNA helicase DHX37"; exon_number "15"; model_evidence "Supporting evidence includes similarity to: 6 Proteins, and 100% coverage of the annotated genomic feature by RNAseq alignments, including 15 samples with support for all annotated introns";
NC_043025.1	Gnomon~FLAMseq	exon	7351515	7351638	.	-	.	gene_id "LOC115226109"; db_xref "GeneID:115226109"; gbkey "mRNA"; gene "LOC115226109"; ID ""; gene_name "LOC115226109"; transcript_id "FLAMseq_ext~XM_029797093.2"; product "probable ATP-dependent RNA helicase DHX37"; exon_number "14"; model_evidence "Supporting evidence includes similarity to: 6 Proteins, and 100% coverage of the annotated genomic feature by RNAseq alignments, including 15 samples with support for all annotated introns";
NC_043025.1	Gnomon~FLAMseq	exon	7352285	7352368	.	-	.	gene_id "LOC115226109"; db_xref "GeneID:115226109"; gbkey "mRNA"; gene "LOC115226109"; ID ""; gene_name "LOC115226109"; transcript_id "FLAMseq_ext~XM_029797093.2"; product "probable ATP-dependent RNA helicase DHX37"; exon_number "13"; model_evidence "Supporting evidence includes similarity to: 6 Proteins, and 100% coverage of the annotated genomic feature by RNAseq alignments, including 15 samples with support for all annotated introns";
NC_043025.1	Gnomon~FLAMseq	exon	7356199	7356300	.	-	.	gene_id "LOC115226109"; db_xref "GeneID:115226109"; gbkey "mRNA"; gene "LOC115226109"; ID ""; gene_name "LOC115226109"; transcript_id "FLAMseq_ext~XM_029797093.2"; product "probable ATP-dependent RNA helicase DHX37"; exon_number "12"; model_evidence "Supporting evidence includes similarity to: 6 Proteins, and 100% coverage of the annotated genomic feature by RNAseq alignments, including 15 samples with support for all annotated introns";
NC_043025.1	Gnomon~FLAMseq	exon	7360005	7360118	.	-	.	gene_id "LOC115226109"; db_xref "GeneID:115226109"; gbkey "mRNA"; gene "LOC115226109"; ID ""; gene_name "LOC115226109"; transcript_id "FLAMseq_ext~XM_029797093.2"; product "probable ATP-dependent RNA helicase DHX37"; exon_number "11"; model_evidence "Supporting evidence includes similarity to: 6 Proteins, and 100% coverage of the annotated genomic feature by RNAseq alignments, including 15 samples with support for all annotated introns";
NC_043025.1	Gnomon~FLAMseq	exon	7360987	7361083	.	-	.	gene_id "LOC115226109"; db_xref "GeneID:115226109"; gbkey "mRNA"; gene "LOC115226109"; ID ""; gene_name "LOC115226109"; transcript_id "FLAMseq_ext~XM_029797093.2"; product "probable ATP-dependent RNA helicase DHX37"; exon_number "10"; model_evidence "Supporting evidence includes similarity to: 6 Proteins, and 100% coverage of the annotated genomic feature by RNAseq alignments, including 15 samples with support for all annotated introns";
NC_043025.1	Gnomon~FLAMseq	exon	7363712	7363804	.	-	.	gene_id "LOC115226109"; db_xref "GeneID:115226109"; gbkey "mRNA"; gene "LOC115226109"; ID ""; gene_name "LOC115226109"; transcript_id "FLAMseq_ext~XM_029797093.2"; product "probable ATP-dependent RNA helicase DHX37"; exon_number "9"; model_evidence "Supporting evidence includes similarity to: 6 Proteins, and 100% coverage of the annotated genomic feature by RNAseq alignments, including 15 samples with support for all annotated introns";
NC_043025.1	Gnomon~FLAMseq	exon	7365277	7365425	.	-	.	gene_id "LOC115226109"; db_xref "GeneID:115226109"; gbkey "mRNA"; gene "LOC115226109"; ID ""; gene_name "LOC115226109"; transcript_id "FLAMseq_ext~XM_029797093.2"; product "probable ATP-dependent RNA helicase DHX37"; exon_number "8"; model_evidence "Supporting evidence includes similarity to: 6 Proteins, and 100% coverage of the annotated genomic feature by RNAseq alignments, including 15 samples with support for all annotated introns";
NC_043025.1	Gnomon~FLAMseq	exon	7367920	7368067	.	-	.	gene_id "LOC115226109"; db_xref "GeneID:115226109"; gbkey "mRNA"; gene "LOC115226109"; ID ""; gene_name "LOC115226109"; transcript_id "FLAMseq_ext~XM_029797093.2"; product "probable ATP-dependent RNA helicase DHX37"; exon_number "7"; model_evidence "Supporting evidence includes similarity to: 6 Proteins, and 100% coverage of the annotated genomic feature by RNAseq alignments, including 15 samples with support for all annotated introns";
NC_043025.1	Gnomon~FLAMseq	exon	7368903	7368961	.	-	.	gene_id "LOC115226109"; db_xref "GeneID:115226109"; gbkey "mRNA"; gene "LOC115226109"; ID ""; gene_name "LOC115226109"; transcript_id "FLAMseq_ext~XM_029797093.2"; product "probable ATP-dependent RNA helicase DHX37"; exon_number "6"; model_evidence "Supporting evidence includes similarity to: 6 Proteins, and 100% coverage of the annotated genomic feature by RNAseq alignments, including 15 samples with support for all annotated introns";
NC_043025.1	Gnomon~FLAMseq	exon	7371202	7371258	.	-	.	gene_id "LOC115226109"; db_xref "GeneID:115226109"; gbkey "mRNA"; gene "LOC115226109"; ID ""; gene_name "LOC115226109"; transcript_id "FLAMseq_ext~XM_029797093.2"; product "probable ATP-dependent RNA helicase DHX37"; exon_number "5"; model_evidence "Supporting evidence includes similarity to: 6 Proteins, and 100% coverage of the annotated genomic feature by RNAseq alignments, including 15 samples with support for all annotated introns";
NC_043025.1	Gnomon~FLAMseq	exon	7375815	7376058	.	-	.	gene_id "LOC115226109"; db_xref "GeneID:115226109"; gbkey "mRNA"; gene "LOC115226109"; ID ""; gene_name "LOC115226109"; transcript_id "FLAMseq_ext~XM_029797093.2"; product "probable ATP-dependent RNA helicase DHX37"; exon_number "4"; model_evidence "Supporting evidence includes similarity to: 6 Proteins, and 100% coverage of the annotated genomic feature by RNAseq alignments, including 15 samples with support for all annotated introns";
NC_043025.1	Gnomon~FLAMseq	exon	7377846	7377925	.	-	.	gene_id "LOC115226109"; db_xref "GeneID:115226109"; gbkey "mRNA"; gene "LOC115226109"; ID ""; gene_name "LOC115226109"; transcript_id "FLAMseq_ext~XM_029797093.2"; product "probable ATP-dependent RNA helicase DHX37"; exon_number "3"; model_evidence "Supporting evidence includes similarity to: 6 Proteins, and 100% coverage of the annotated genomic feature by RNAseq alignments, including 15 samples with support for all annotated introns";
NC_043025.1	Gnomon~FLAMseq	exon	7378876	7379061	.	-	.	gene_id "LOC115226109"; db_xref "GeneID:115226109"; gbkey "mRNA"; gene "LOC115226109"; ID ""; gene_name "LOC115226109"; transcript_id "FLAMseq_ext~XM_029797093.2"; product "probable ATP-dependent RNA helicase DHX37"; exon_number "2"; model_evidence "Supporting evidence includes similarity to: 6 Proteins, and 100% coverage of the annotated genomic feature by RNAseq alignments, including 15 samples with support for all annotated introns";
NC_043025.1	Gnomon~FLAMseq	exon	7381914	7382189	.	-	.	gene_id "LOC115226109"; db_xref "GeneID:115226109"; gbkey "mRNA"; gene "LOC115226109"; ID ""; gene_name "LOC115226109"; transcript_id "FLAMseq_ext~XM_029797093.2"; product "probable ATP-dependent RNA helicase DHX37"; exon_number "1"; model_evidence "Supporting evidence includes similarity to: 6 Proteins, and 100% coverage of the annotated genomic feature by RNAseq alignments, including 15 samples with support for all annotated introns";
NC_043025.1	Gnomon~FLAMseq	exon	7274870	7300769	.	-	.	gene_id "LOC115226109"; db_xref "GeneID:115226109"; gbkey "mRNA"; gene "LOC115226109"; ID ""; gene_name "LOC115226109"; transcript_id "FLAMseq_ext~XM_029797093.2"; product ""; exon_number "32"; model_evidence "Supporting evidence includes similarity to: 6 Proteins, and 100% coverage of the annotated genomic feature by RNAseq alignments"; three_prime_ext "25733";
NC_043025.1	PBRI	transcript	7333338	7382120	.	-	.	gene_id "LOC115226109"; ID ""; gene_name "LOC115226109"; transcript_id "G58393.4"; uniq_trans_id "G58393.4";
NC_043025.1	PBRI	exon	7333338	7333390	.	-	.	gene_id "LOC115226109"; ID ""; gene_name "LOC115226109"; transcript_id "G58393.4"; exon_number "22"; uniq_trans_id "G58393.4";
NC_043025.1	PBRI	exon	7340543	7340608	.	-	.	gene_id "LOC115226109"; ID ""; gene_name "LOC115226109"; transcript_id "G58393.4"; exon_number "21"; uniq_trans_id "G58393.4";
NC_043025.1	PBRI	exon	7341155	7341251	.	-	.	gene_id "LOC115226109"; ID ""; gene_name "LOC115226109"; transcript_id "G58393.4"; exon_number "20"; uniq_trans_id "G58393.4";
NC_043025.1	PBRI	exon	7341874	7341998	.	-	.	gene_id "LOC115226109"; ID ""; gene_name "LOC115226109"; transcript_id "G58393.4"; exon_number "19"; uniq_trans_id "G58393.4";
NC_043025.1	PBRI	exon	7343346	7343453	.	-	.	gene_id "LOC115226109"; ID ""; gene_name "LOC115226109"; transcript_id "G58393.4"; exon_number "18"; uniq_trans_id "G58393.4";
NC_043025.1	PBRI	exon	7345037	7345117	.	-	.	gene_id "LOC115226109"; ID ""; gene_name "LOC115226109"; transcript_id "G58393.4"; exon_number "17"; uniq_trans_id "G58393.4";
NC_043025.1	PBRI	exon	7347005	7347128	.	-	.	gene_id "LOC115226109"; ID ""; gene_name "LOC115226109"; transcript_id "G58393.4"; exon_number "16"; uniq_trans_id "G58393.4";
NC_043025.1	PBRI	exon	7349398	7349482	.	-	.	gene_id "LOC115226109"; ID ""; gene_name "LOC115226109"; transcript_id "G58393.4"; exon_number "15"; uniq_trans_id "G58393.4";
NC_043025.1	PBRI	exon	7351515	7351638	.	-	.	gene_id "LOC115226109"; ID ""; gene_name "LOC115226109"; transcript_id "G58393.4"; exon_number "14"; uniq_trans_id "G58393.4";
NC_043025.1	PBRI	exon	7352285	7352368	.	-	.	gene_id "LOC115226109"; ID ""; gene_name "LOC115226109"; transcript_id "G58393.4"; exon_number "13"; uniq_trans_id "G58393.4";
NC_043025.1	PBRI	exon	7356199	7356300	.	-	.	gene_id "LOC115226109"; ID ""; gene_name "LOC115226109"; transcript_id "G58393.4"; exon_number "12"; uniq_trans_id "G58393.4";
NC_043025.1	PBRI	exon	7360005	7360118	.	-	.	gene_id "LOC115226109"; ID ""; gene_name "LOC115226109"; transcript_id "G58393.4"; exon_number "11"; uniq_trans_id "G58393.4";
NC_043025.1	PBRI	exon	7360987	7361083	.	-	.	gene_id "LOC115226109"; ID ""; gene_name "LOC115226109"; transcript_id "G58393.4"; exon_number "10"; uniq_trans_id "G58393.4";
NC_043025.1	PBRI	exon	7363712	7363804	.	-	.	gene_id "LOC115226109"; ID ""; gene_name "LOC115226109"; transcript_id "G58393.4"; exon_number "9"; uniq_trans_id "G58393.4";
NC_043025.1	PBRI	exon	7365277	7365425	.	-	.	gene_id "LOC115226109"; ID ""; gene_name "LOC115226109"; transcript_id "G58393.4"; exon_number "8"; uniq_trans_id "G58393.4";
NC_043025.1	PBRI	exon	7367920	7368067	.	-	.	gene_id "LOC115226109"; ID ""; gene_name "LOC115226109"; transcript_id "G58393.4"; exon_number "7"; uniq_trans_id "G58393.4";
NC_043025.1	PBRI	exon	7368903	7368961	.	-	.	gene_id "LOC115226109"; ID ""; gene_name "LOC115226109"; transcript_id "G58393.4"; exon_number "6"; uniq_trans_id "G58393.4";
NC_043025.1	PBRI	exon	7371202	7371258	.	-	.	gene_id "LOC115226109"; ID ""; gene_name "LOC115226109"; transcript_id "G58393.4"; exon_number "5"; uniq_trans_id "G58393.4";
NC_043025.1	PBRI	exon	7375815	7376058	.	-	.	gene_id "LOC115226109"; ID ""; gene_name "LOC115226109"; transcript_id "G58393.4"; exon_number "4"; uniq_trans_id "G58393.4";
NC_043025.1	PBRI	exon	7377846	7377925	.	-	.	gene_id "LOC115226109"; ID ""; gene_name "LOC115226109"; transcript_id "G58393.4"; exon_number "3"; uniq_trans_id "G58393.4";
NC_043025.1	PBRI	exon	7378876	7379061	.	-	.	gene_id "LOC115226109"; ID ""; gene_name "LOC115226109"; transcript_id "G58393.4"; exon_number "2"; uniq_trans_id "G58393.4";
NC_043025.1	PBRI	exon	7381914	7382120	.	-	.	gene_id "LOC115226109"; ID ""; gene_name "LOC115226109"; transcript_id "G58393.4"; exon_number "1"; uniq_trans_id "G58393.4";
NC_043025.1	Gnomon	transcript	7300603	7382189	.	-	.	gene_id "LOC115226109"; ID "XM_029797093.2"; gene_name "LOC115226109"; transcript_id "XM_029797093.2";
NC_043025.1	Gnomon	CDS	7300696	7300769	.	-	2	gene_id "LOC115226109"; db_xref "GeneID:115226109"; gbkey "CDS"; gene "LOC115226109"; ID ""; gene_name "LOC115226109"; transcript_id "XM_029797093.2"; product "probable ATP-dependent RNA helicase DHX37"; protein_id "XP_029652953.1"; exon_number "32";
NC_043025.1	Gnomon	CDS	7301949	7302046	.	-	1	gene_id "LOC115226109"; db_xref "GeneID:115226109"; gbkey "CDS"; gene "LOC115226109"; ID ""; gene_name "LOC115226109"; transcript_id "XM_029797093.2"; product "probable ATP-dependent RNA helicase DHX37"; protein_id "XP_029652953.1"; exon_number "31";
NC_043025.1	Gnomon	CDS	7305301	7305469	.	-	2	gene_id "LOC115226109"; db_xref "GeneID:115226109"; gbkey "CDS"; gene "LOC115226109"; ID ""; gene_name "LOC115226109"; transcript_id "XM_029797093.2"; product "probable ATP-dependent RNA helicase DHX37"; protein_id "XP_029652953.1"; exon_number "30";
NC_043025.1	Gnomon	CDS	7307357	7307494	.	-	2	gene_id "LOC115226109"; db_xref "GeneID:115226109"; gbkey "CDS"; gene "LOC115226109"; ID ""; gene_name "LOC115226109"; transcript_id "XM_029797093.2"; product "probable ATP-dependent RNA helicase DHX37"; protein_id "XP_029652953.1"; exon_number "29";
NC_043025.1	Gnomon	CDS	7310361	7310475	.	-	0	gene_id "LOC115226109"; db_xref "GeneID:115226109"; gbkey "CDS"; gene "LOC115226109"; ID ""; gene_name "LOC115226109"; transcript_id "XM_029797093.2"; product "probable ATP-dependent RNA helicase DHX37"; protein_id "XP_029652953.1"; exon_number "28";
NC_043025.1	Gnomon	CDS	7318435	7318501	.	-	1	gene_id "LOC115226109"; db_xref "GeneID:115226109"; gbkey "CDS"; gene "LOC115226109"; ID ""; gene_name "LOC115226109"; transcript_id "XM_029797093.2"; product "probable ATP-dependent RNA helicase DHX37"; protein_id "XP_029652953.1"; exon_number "27";
NC_043025.1	Gnomon	CDS	7321433	7321553	.	-	2	gene_id "LOC115226109"; db_xref "GeneID:115226109"; gbkey "CDS"; gene "LOC115226109"; ID ""; gene_name "LOC115226109"; transcript_id "XM_029797093.2"; product "probable ATP-dependent RNA helicase DHX37"; protein_id "XP_029652953.1"; exon_number "26";
NC_043025.1	Gnomon	CDS	7322739	7322895	.	-	0	gene_id "LOC115226109"; db_xref "GeneID:115226109"; gbkey "CDS"; gene "LOC115226109"; ID ""; gene_name "LOC115226109"; transcript_id "XM_029797093.2"; product "probable ATP-dependent RNA helicase DHX37"; protein_id "XP_029652953.1"; exon_number "25";
NC_043025.1	Gnomon	CDS	7324637	7324699	.	-	0	gene_id "LOC115226109"; db_xref "GeneID:115226109"; gbkey "CDS"; gene "LOC115226109"; ID ""; gene_name "LOC115226109"; transcript_id "XM_029797093.2"; product "probable ATP-dependent RNA helicase DHX37"; protein_id "XP_029652953.1"; exon_number "24";
NC_043025.1	Gnomon	CDS	7329763	7329944	.	-	2	gene_id "LOC115226109"; db_xref "GeneID:115226109"; gbkey "CDS"; gene "LOC115226109"; ID ""; gene_name "LOC115226109"; transcript_id "XM_029797093.2"; product "probable ATP-dependent RNA helicase DHX37"; protein_id "XP_029652953.1"; exon_number "23";
NC_043025.1	Gnomon	CDS	7333312	7333390	.	-	0	gene_id "LOC115226109"; db_xref "GeneID:115226109"; gbkey "CDS"; gene "LOC115226109"; ID ""; gene_name "LOC115226109"; transcript_id "XM_029797093.2"; product "probable ATP-dependent RNA helicase DHX37"; protein_id "XP_029652953.1"; exon_number "22";
NC_043025.1	Gnomon	CDS	7340543	7340608	.	-	0	gene_id "LOC115226109"; db_xref "GeneID:115226109"; gbkey "CDS"; gene "LOC115226109"; ID ""; gene_name "LOC115226109"; transcript_id "XM_029797093.2"; product "probable ATP-dependent RNA helicase DHX37"; protein_id "XP_029652953.1"; exon_number "21";
NC_043025.1	Gnomon	CDS	7341155	7341251	.	-	1	gene_id "LOC115226109"; db_xref "GeneID:115226109"; gbkey "CDS"; gene "LOC115226109"; ID ""; gene_name "LOC115226109"; transcript_id "XM_029797093.2"; product "probable ATP-dependent RNA helicase DHX37"; protein_id "XP_029652953.1"; exon_number "20";
NC_043025.1	Gnomon	CDS	7341874	7341998	.	-	0	gene_id "LOC115226109"; db_xref "GeneID:115226109"; gbkey "CDS"; gene "LOC115226109"; ID ""; gene_name "LOC115226109"; transcript_id "XM_029797093.2"; product "probable ATP-dependent RNA helicase DHX37"; protein_id "XP_029652953.1"; exon_number "19";
NC_043025.1	Gnomon	CDS	7343346	7343453	.	-	0	gene_id "LOC115226109"; db_xref "GeneID:115226109"; gbkey "CDS"; gene "LOC115226109"; ID ""; gene_name "LOC115226109"; transcript_id "XM_029797093.2"; product "probable ATP-dependent RNA helicase DHX37"; protein_id "XP_029652953.1"; exon_number "18";
NC_043025.1	Gnomon	CDS	7345037	7345117	.	-	0	gene_id "LOC115226109"; db_xref "GeneID:115226109"; gbkey "CDS"; gene "LOC115226109"; ID ""; gene_name "LOC115226109"; transcript_id "XM_029797093.2"; product "probable ATP-dependent RNA helicase DHX37"; protein_id "XP_029652953.1"; exon_number "17";
NC_043025.1	Gnomon	CDS	7347005	7347128	.	-	1	gene_id "LOC115226109"; db_xref "GeneID:115226109"; gbkey "CDS"; gene "LOC115226109"; ID ""; gene_name "LOC115226109"; transcript_id "XM_029797093.2"; product "probable ATP-dependent RNA helicase DHX37"; protein_id "XP_029652953.1"; exon_number "16";
NC_043025.1	Gnomon	CDS	7349398	7349482	.	-	2	gene_id "LOC115226109"; db_xref "GeneID:115226109"; gbkey "CDS"; gene "LOC115226109"; ID ""; gene_name "LOC115226109"; transcript_id "XM_029797093.2"; product "probable ATP-dependent RNA helicase DHX37"; protein_id "XP_029652953.1"; exon_number "15";
NC_043025.1	Gnomon	CDS	7351515	7351638	.	-	0	gene_id "LOC115226109"; db_xref "GeneID:115226109"; gbkey "CDS"; gene "LOC115226109"; ID ""; gene_name "LOC115226109"; transcript_id "XM_029797093.2"; product "probable ATP-dependent RNA helicase DHX37"; protein_id "XP_029652953.1"; exon_number "14";
NC_043025.1	Gnomon	CDS	7352285	7352368	.	-	0	gene_id "LOC115226109"; db_xref "GeneID:115226109"; gbkey "CDS"; gene "LOC115226109"; ID ""; gene_name "LOC115226109"; transcript_id "XM_029797093.2"; product "probable ATP-dependent RNA helicase DHX37"; protein_id "XP_029652953.1"; exon_number "13";
NC_043025.1	Gnomon	CDS	7356199	7356300	.	-	0	gene_id "LOC115226109"; db_xref "GeneID:115226109"; gbkey "CDS"; gene "LOC115226109"; ID ""; gene_name "LOC115226109"; transcript_id "XM_029797093.2"; product "probable ATP-dependent RNA helicase DHX37"; protein_id "XP_029652953.1"; exon_number "12";
NC_043025.1	Gnomon	CDS	7360005	7360118	.	-	0	gene_id "LOC115226109"; db_xref "GeneID:115226109"; gbkey "CDS"; gene "LOC115226109"; ID ""; gene_name "LOC115226109"; transcript_id "XM_029797093.2"; product "probable ATP-dependent RNA helicase DHX37"; protein_id "XP_029652953.1"; exon_number "11";
NC_043025.1	Gnomon	CDS	7360987	7361083	.	-	1	gene_id "LOC115226109"; db_xref "GeneID:115226109"; gbkey "CDS"; gene "LOC115226109"; ID ""; gene_name "LOC115226109"; transcript_id "XM_029797093.2"; product "probable ATP-dependent RNA helicase DHX37"; protein_id "XP_029652953.1"; exon_number "10";
NC_043025.1	Gnomon	CDS	7363712	7363804	.	-	1	gene_id "LOC115226109"; db_xref "GeneID:115226109"; gbkey "CDS"; gene "LOC115226109"; ID ""; gene_name "LOC115226109"; transcript_id "XM_029797093.2"; product "probable ATP-dependent RNA helicase DHX37"; protein_id "XP_029652953.1"; exon_number "9";
NC_043025.1	Gnomon	CDS	7365277	7365425	.	-	0	gene_id "LOC115226109"; db_xref "GeneID:115226109"; gbkey "CDS"; gene "LOC115226109"; ID ""; gene_name "LOC115226109"; transcript_id "XM_029797093.2"; product "probable ATP-dependent RNA helicase DHX37"; protein_id "XP_029652953.1"; exon_number "8";
NC_043025.1	Gnomon	CDS	7367920	7368067	.	-	1	gene_id "LOC115226109"; db_xref "GeneID:115226109"; gbkey "CDS"; gene "LOC115226109"; ID ""; gene_name "LOC115226109"; transcript_id "XM_029797093.2"; product "probable ATP-dependent RNA helicase DHX37"; protein_id "XP_029652953.1"; exon_number "7";
NC_043025.1	Gnomon	CDS	7368903	7368961	.	-	0	gene_id "LOC115226109"; db_xref "GeneID:115226109"; gbkey "CDS"; gene "LOC115226109"; ID ""; gene_name "LOC115226109"; transcript_id "XM_029797093.2"; product "probable ATP-dependent RNA helicase DHX37"; protein_id "XP_029652953.1"; exon_number "6";
NC_043025.1	Gnomon	CDS	7371202	7371258	.	-	0	gene_id "LOC115226109"; db_xref "GeneID:115226109"; gbkey "CDS"; gene "LOC115226109"; ID ""; gene_name "LOC115226109"; transcript_id "XM_029797093.2"; product "probable ATP-dependent RNA helicase DHX37"; protein_id "XP_029652953.1"; exon_number "5";
NC_043025.1	Gnomon	CDS	7375815	7376058	.	-	1	gene_id "LOC115226109"; db_xref "GeneID:115226109"; gbkey "CDS"; gene "LOC115226109"; ID ""; gene_name "LOC115226109"; transcript_id "XM_029797093.2"; product "probable ATP-dependent RNA helicase DHX37"; protein_id "XP_029652953.1"; exon_number "4";
NC_043025.1	Gnomon	CDS	7377846	7377925	.	-	0	gene_id "LOC115226109"; db_xref "GeneID:115226109"; gbkey "CDS"; gene "LOC115226109"; ID ""; gene_name "LOC115226109"; transcript_id "XM_029797093.2"; product "probable ATP-dependent RNA helicase DHX37"; protein_id "XP_029652953.1"; exon_number "3";
NC_043025.1	Gnomon	CDS	7378876	7379061	.	-	0	gene_id "LOC115226109"; db_xref "GeneID:115226109"; gbkey "CDS"; gene "LOC115226109"; ID ""; gene_name "LOC115226109"; transcript_id "XM_029797093.2"; product "probable ATP-dependent RNA helicase DHX37"; protein_id "XP_029652953.1"; exon_number "2";
NC_043025.1	Gnomon	CDS	7381914	7381994	.	-	0	gene_id "LOC115226109"; db_xref "GeneID:115226109"; gbkey "CDS"; gene "LOC115226109"; ID ""; gene_name "LOC115226109"; transcript_id "XM_029797093.2"; product "probable ATP-dependent RNA helicase DHX37"; protein_id "XP_029652953.1"; exon_number "1";
NC_043025.1	Gnomon	exon	7300603	7300769	.	-	.	gene_id "LOC115226109"; db_xref "GeneID:115226109"; gbkey "mRNA"; gene "LOC115226109"; ID ""; gene_name "LOC115226109"; transcript_id "XM_029797093.2"; product "probable ATP-dependent RNA helicase DHX37"; exon_number "32"; model_evidence "Supporting evidence includes similarity to: 6 Proteins, and 100% coverage of the annotated genomic feature by RNAseq alignments, including 15 samples with support for all annotated introns";
NC_043025.1	Gnomon	exon	7301949	7302046	.	-	.	gene_id "LOC115226109"; db_xref "GeneID:115226109"; gbkey "mRNA"; gene "LOC115226109"; ID ""; gene_name "LOC115226109"; transcript_id "XM_029797093.2"; product "probable ATP-dependent RNA helicase DHX37"; exon_number "31"; model_evidence "Supporting evidence includes similarity to: 6 Proteins, and 100% coverage of the annotated genomic feature by RNAseq alignments, including 15 samples with support for all annotated introns";
NC_043025.1	Gnomon	exon	7305301	7305469	.	-	.	gene_id "LOC115226109"; db_xref "GeneID:115226109"; gbkey "mRNA"; gene "LOC115226109"; ID ""; gene_name "LOC115226109"; transcript_id "XM_029797093.2"; product "probable ATP-dependent RNA helicase DHX37"; exon_number "30"; model_evidence "Supporting evidence includes similarity to: 6 Proteins, and 100% coverage of the annotated genomic feature by RNAseq alignments, including 15 samples with support for all annotated introns";
NC_043025.1	Gnomon	exon	7307357	7307494	.	-	.	gene_id "LOC115226109"; db_xref "GeneID:115226109"; gbkey "mRNA"; gene "LOC115226109"; ID ""; gene_name "LOC115226109"; transcript_id "XM_029797093.2"; product "probable ATP-dependent RNA helicase DHX37"; exon_number "29"; model_evidence "Supporting evidence includes similarity to: 6 Proteins, and 100% coverage of the annotated genomic feature by RNAseq alignments, including 15 samples with support for all annotated introns";
NC_043025.1	Gnomon	exon	7310361	7310475	.	-	.	gene_id "LOC115226109"; db_xref "GeneID:115226109"; gbkey "mRNA"; gene "LOC115226109"; ID ""; gene_name "LOC115226109"; transcript_id "XM_029797093.2"; product "probable ATP-dependent RNA helicase DHX37"; exon_number "28"; model_evidence "Supporting evidence includes similarity to: 6 Proteins, and 100% coverage of the annotated genomic feature by RNAseq alignments, including 15 samples with support for all annotated introns";
NC_043025.1	Gnomon	exon	7318435	7318501	.	-	.	gene_id "LOC115226109"; db_xref "GeneID:115226109"; gbkey "mRNA"; gene "LOC115226109"; ID ""; gene_name "LOC115226109"; transcript_id "XM_029797093.2"; product "probable ATP-dependent RNA helicase DHX37"; exon_number "27"; model_evidence "Supporting evidence includes similarity to: 6 Proteins, and 100% coverage of the annotated genomic feature by RNAseq alignments, including 15 samples with support for all annotated introns";
NC_043025.1	Gnomon	exon	7321433	7321553	.	-	.	gene_id "LOC115226109"; db_xref "GeneID:115226109"; gbkey "mRNA"; gene "LOC115226109"; ID ""; gene_name "LOC115226109"; transcript_id "XM_029797093.2"; product "probable ATP-dependent RNA helicase DHX37"; exon_number "26"; model_evidence "Supporting evidence includes similarity to: 6 Proteins, and 100% coverage of the annotated genomic feature by RNAseq alignments, including 15 samples with support for all annotated introns";
NC_043025.1	Gnomon	exon	7322739	7322895	.	-	.	gene_id "LOC115226109"; db_xref "GeneID:115226109"; gbkey "mRNA"; gene "LOC115226109"; ID ""; gene_name "LOC115226109"; transcript_id "XM_029797093.2"; product "probable ATP-dependent RNA helicase DHX37"; exon_number "25"; model_evidence "Supporting evidence includes similarity to: 6 Proteins, and 100% coverage of the annotated genomic feature by RNAseq alignments, including 15 samples with support for all annotated introns";
NC_043025.1	Gnomon	exon	7324637	7324699	.	-	.	gene_id "LOC115226109"; db_xref "GeneID:115226109"; gbkey "mRNA"; gene "LOC115226109"; ID ""; gene_name "LOC115226109"; transcript_id "XM_029797093.2"; product "probable ATP-dependent RNA helicase DHX37"; exon_number "24"; model_evidence "Supporting evidence includes similarity to: 6 Proteins, and 100% coverage of the annotated genomic feature by RNAseq alignments, including 15 samples with support for all annotated introns";
NC_043025.1	Gnomon	exon	7329763	7329944	.	-	.	gene_id "LOC115226109"; db_xref "GeneID:115226109"; gbkey "mRNA"; gene "LOC115226109"; ID ""; gene_name "LOC115226109"; transcript_id "XM_029797093.2"; product "probable ATP-dependent RNA helicase DHX37"; exon_number "23"; model_evidence "Supporting evidence includes similarity to: 6 Proteins, and 100% coverage of the annotated genomic feature by RNAseq alignments, including 15 samples with support for all annotated introns";
NC_043025.1	Gnomon	exon	7333312	7333390	.	-	.	gene_id "LOC115226109"; db_xref "GeneID:115226109"; gbkey "mRNA"; gene "LOC115226109"; ID ""; gene_name "LOC115226109"; transcript_id "XM_029797093.2"; product "probable ATP-dependent RNA helicase DHX37"; exon_number "22"; model_evidence "Supporting evidence includes similarity to: 6 Proteins, and 100% coverage of the annotated genomic feature by RNAseq alignments, including 15 samples with support for all annotated introns";
NC_043025.1	Gnomon	exon	7340543	7340608	.	-	.	gene_id "LOC115226109"; db_xref "GeneID:115226109"; gbkey "mRNA"; gene "LOC115226109"; ID ""; gene_name "LOC115226109"; transcript_id "XM_029797093.2"; product "probable ATP-dependent RNA helicase DHX37"; exon_number "21"; model_evidence "Supporting evidence includes similarity to: 6 Proteins, and 100% coverage of the annotated genomic feature by RNAseq alignments, including 15 samples with support for all annotated introns";
NC_043025.1	Gnomon	exon	7341155	7341251	.	-	.	gene_id "LOC115226109"; db_xref "GeneID:115226109"; gbkey "mRNA"; gene "LOC115226109"; ID ""; gene_name "LOC115226109"; transcript_id "XM_029797093.2"; product "probable ATP-dependent RNA helicase DHX37"; exon_number "20"; model_evidence "Supporting evidence includes similarity to: 6 Proteins, and 100% coverage of the annotated genomic feature by RNAseq alignments, including 15 samples with support for all annotated introns";
NC_043025.1	Gnomon	exon	7341874	7341998	.	-	.	gene_id "LOC115226109"; db_xref "GeneID:115226109"; gbkey "mRNA"; gene "LOC115226109"; ID ""; gene_name "LOC115226109"; transcript_id "XM_029797093.2"; product "probable ATP-dependent RNA helicase DHX37"; exon_number "19"; model_evidence "Supporting evidence includes similarity to: 6 Proteins, and 100% coverage of the annotated genomic feature by RNAseq alignments, including 15 samples with support for all annotated introns";
NC_043025.1	Gnomon	exon	7343346	7343453	.	-	.	gene_id "LOC115226109"; db_xref "GeneID:115226109"; gbkey "mRNA"; gene "LOC115226109"; ID ""; gene_name "LOC115226109"; transcript_id "XM_029797093.2"; product "probable ATP-dependent RNA helicase DHX37"; exon_number "18"; model_evidence "Supporting evidence includes similarity to: 6 Proteins, and 100% coverage of the annotated genomic feature by RNAseq alignments, including 15 samples with support for all annotated introns";
NC_043025.1	Gnomon	exon	7345037	7345117	.	-	.	gene_id "LOC115226109"; db_xref "GeneID:115226109"; gbkey "mRNA"; gene "LOC115226109"; ID ""; gene_name "LOC115226109"; transcript_id "XM_029797093.2"; product "probable ATP-dependent RNA helicase DHX37"; exon_number "17"; model_evidence "Supporting evidence includes similarity to: 6 Proteins, and 100% coverage of the annotated genomic feature by RNAseq alignments, including 15 samples with support for all annotated introns";
NC_043025.1	Gnomon	exon	7347005	7347128	.	-	.	gene_id "LOC115226109"; db_xref "GeneID:115226109"; gbkey "mRNA"; gene "LOC115226109"; ID ""; gene_name "LOC115226109"; transcript_id "XM_029797093.2"; product "probable ATP-dependent RNA helicase DHX37"; exon_number "16"; model_evidence "Supporting evidence includes similarity to: 6 Proteins, and 100% coverage of the annotated genomic feature by RNAseq alignments, including 15 samples with support for all annotated introns";
NC_043025.1	Gnomon	exon	7349398	7349482	.	-	.	gene_id "LOC115226109"; db_xref "GeneID:115226109"; gbkey "mRNA"; gene "LOC115226109"; ID ""; gene_name "LOC115226109"; transcript_id "XM_029797093.2"; product "probable ATP-dependent RNA helicase DHX37"; exon_number "15"; model_evidence "Supporting evidence includes similarity to: 6 Proteins, and 100% coverage of the annotated genomic feature by RNAseq alignments, including 15 samples with support for all annotated introns";
NC_043025.1	Gnomon	exon	7351515	7351638	.	-	.	gene_id "LOC115226109"; db_xref "GeneID:115226109"; gbkey "mRNA"; gene "LOC115226109"; ID ""; gene_name "LOC115226109"; transcript_id "XM_029797093.2"; product "probable ATP-dependent RNA helicase DHX37"; exon_number "14"; model_evidence "Supporting evidence includes similarity to: 6 Proteins, and 100% coverage of the annotated genomic feature by RNAseq alignments, including 15 samples with support for all annotated introns";
NC_043025.1	Gnomon	exon	7352285	7352368	.	-	.	gene_id "LOC115226109"; db_xref "GeneID:115226109"; gbkey "mRNA"; gene "LOC115226109"; ID ""; gene_name "LOC115226109"; transcript_id "XM_029797093.2"; product "probable ATP-dependent RNA helicase DHX37"; exon_number "13"; model_evidence "Supporting evidence includes similarity to: 6 Proteins, and 100% coverage of the annotated genomic feature by RNAseq alignments, including 15 samples with support for all annotated introns";
NC_043025.1	Gnomon	exon	7356199	7356300	.	-	.	gene_id "LOC115226109"; db_xref "GeneID:115226109"; gbkey "mRNA"; gene "LOC115226109"; ID ""; gene_name "LOC115226109"; transcript_id "XM_029797093.2"; product "probable ATP-dependent RNA helicase DHX37"; exon_number "12"; model_evidence "Supporting evidence includes similarity to: 6 Proteins, and 100% coverage of the annotated genomic feature by RNAseq alignments, including 15 samples with support for all annotated introns";
NC_043025.1	Gnomon	exon	7360005	7360118	.	-	.	gene_id "LOC115226109"; db_xref "GeneID:115226109"; gbkey "mRNA"; gene "LOC115226109"; ID ""; gene_name "LOC115226109"; transcript_id "XM_029797093.2"; product "probable ATP-dependent RNA helicase DHX37"; exon_number "11"; model_evidence "Supporting evidence includes similarity to: 6 Proteins, and 100% coverage of the annotated genomic feature by RNAseq alignments, including 15 samples with support for all annotated introns";
NC_043025.1	Gnomon	exon	7360987	7361083	.	-	.	gene_id "LOC115226109"; db_xref "GeneID:115226109"; gbkey "mRNA"; gene "LOC115226109"; ID ""; gene_name "LOC115226109"; transcript_id "XM_029797093.2"; product "probable ATP-dependent RNA helicase DHX37"; exon_number "10"; model_evidence "Supporting evidence includes similarity to: 6 Proteins, and 100% coverage of the annotated genomic feature by RNAseq alignments, including 15 samples with support for all annotated introns";
NC_043025.1	Gnomon	exon	7363712	7363804	.	-	.	gene_id "LOC115226109"; db_xref "GeneID:115226109"; gbkey "mRNA"; gene "LOC115226109"; ID ""; gene_name "LOC115226109"; transcript_id "XM_029797093.2"; product "probable ATP-dependent RNA helicase DHX37"; exon_number "9"; model_evidence "Supporting evidence includes similarity to: 6 Proteins, and 100% coverage of the annotated genomic feature by RNAseq alignments, including 15 samples with support for all annotated introns";
NC_043025.1	Gnomon	exon	7365277	7365425	.	-	.	gene_id "LOC115226109"; db_xref "GeneID:115226109"; gbkey "mRNA"; gene "LOC115226109"; ID ""; gene_name "LOC115226109"; transcript_id "XM_029797093.2"; product "probable ATP-dependent RNA helicase DHX37"; exon_number "8"; model_evidence "Supporting evidence includes similarity to: 6 Proteins, and 100% coverage of the annotated genomic feature by RNAseq alignments, including 15 samples with support for all annotated introns";
NC_043025.1	Gnomon	exon	7367920	7368067	.	-	.	gene_id "LOC115226109"; db_xref "GeneID:115226109"; gbkey "mRNA"; gene "LOC115226109"; ID ""; gene_name "LOC115226109"; transcript_id "XM_029797093.2"; product "probable ATP-dependent RNA helicase DHX37"; exon_number "7"; model_evidence "Supporting evidence includes similarity to: 6 Proteins, and 100% coverage of the annotated genomic feature by RNAseq alignments, including 15 samples with support for all annotated introns";
NC_043025.1	Gnomon	exon	7368903	7368961	.	-	.	gene_id "LOC115226109"; db_xref "GeneID:115226109"; gbkey "mRNA"; gene "LOC115226109"; ID ""; gene_name "LOC115226109"; transcript_id "XM_029797093.2"; product "probable ATP-dependent RNA helicase DHX37"; exon_number "6"; model_evidence "Supporting evidence includes similarity to: 6 Proteins, and 100% coverage of the annotated genomic feature by RNAseq alignments, including 15 samples with support for all annotated introns";
NC_043025.1	Gnomon	exon	7371202	7371258	.	-	.	gene_id "LOC115226109"; db_xref "GeneID:115226109"; gbkey "mRNA"; gene "LOC115226109"; ID ""; gene_name "LOC115226109"; transcript_id "XM_029797093.2"; product "probable ATP-dependent RNA helicase DHX37"; exon_number "5"; model_evidence "Supporting evidence includes similarity to: 6 Proteins, and 100% coverage of the annotated genomic feature by RNAseq alignments, including 15 samples with support for all annotated introns";
NC_043025.1	Gnomon	exon	7375815	7376058	.	-	.	gene_id "LOC115226109"; db_xref "GeneID:115226109"; gbkey "mRNA"; gene "LOC115226109"; ID ""; gene_name "LOC115226109"; transcript_id "XM_029797093.2"; product "probable ATP-dependent RNA helicase DHX37"; exon_number "4"; model_evidence "Supporting evidence includes similarity to: 6 Proteins, and 100% coverage of the annotated genomic feature by RNAseq alignments, including 15 samples with support for all annotated introns";
NC_043025.1	Gnomon	exon	7377846	7377925	.	-	.	gene_id "LOC115226109"; db_xref "GeneID:115226109"; gbkey "mRNA"; gene "LOC115226109"; ID ""; gene_name "LOC115226109"; transcript_id "XM_029797093.2"; product "probable ATP-dependent RNA helicase DHX37"; exon_number "3"; model_evidence "Supporting evidence includes similarity to: 6 Proteins, and 100% coverage of the annotated genomic feature by RNAseq alignments, including 15 samples with support for all annotated introns";
NC_043025.1	Gnomon	exon	7378876	7379061	.	-	.	gene_id "LOC115226109"; db_xref "GeneID:115226109"; gbkey "mRNA"; gene "LOC115226109"; ID ""; gene_name "LOC115226109"; transcript_id "XM_029797093.2"; product "probable ATP-dependent RNA helicase DHX37"; exon_number "2"; model_evidence "Supporting evidence includes similarity to: 6 Proteins, and 100% coverage of the annotated genomic feature by RNAseq alignments, including 15 samples with support for all annotated introns";
NC_043025.1	Gnomon	exon	7381914	7382189	.	-	.	gene_id "LOC115226109"; db_xref "GeneID:115226109"; gbkey "mRNA"; gene "LOC115226109"; ID ""; gene_name "LOC115226109"; transcript_id "XM_029797093.2"; product "probable ATP-dependent RNA helicase DHX37"; exon_number "1"; model_evidence "Supporting evidence includes similarity to: 6 Proteins, and 100% coverage of the annotated genomic feature by RNAseq alignments, including 15 samples with support for all annotated introns";
NC_043025.1	Gnomon	start_codon	7381992	7381994	.	-	0	gene_id "LOC115226109"; db_xref "GeneID:115226109"; gbkey "CDS"; gene "LOC115226109"; ID ""; gene_name "LOC115226109"; transcript_id "XM_029797093.2"; product "probable ATP-dependent RNA helicase DHX37"; protein_id "XP_029652953.1"; exon_number "1";
NC_043025.1	Gnomon	stop_codon	7300693	7300695	.	-	0	gene_id "LOC115226109"; db_xref "GeneID:115226109"; gbkey "CDS"; gene "LOC115226109"; ID ""; gene_name "LOC115226109"; transcript_id "XM_029797093.2"; product "probable ATP-dependent RNA helicase DHX37"; protein_id "XP_029652953.1"; exon_number "32";
NC_043025.1	Gnomon	gene	10492967	10528021	.	-	.	gene_id "LOC115226110"; db_xref "GeneID:115226110"; gbkey "Gene"; gene "LOC115226110"; gene_biotype "protein_coding"; ID ""; gene_name "LOC115226110";
NC_043025.1	Gnomon~FLAMseq	transcript	10492967	10528021	.	-	.	gene_id "LOC115226110"; ID "XM_029797094.2"; gene_name "LOC115226110"; transcript_id "FLAMseq_ext~XM_029797094.2"; three_prime_ext "25284";
NC_043025.1	Gnomon~FLAMseq	exon	10518251	10518674	.	-	.	gene_id "LOC115226110"; db_xref "GeneID:115226110"; gbkey "mRNA"; gene "LOC115226110"; ID ""; gene_name "LOC115226110"; transcript_id "FLAMseq_ext~XM_029797094.2"; product "ubiquitin-conjugating enzyme E2 T"; exon_number "7"; model_evidence "Supporting evidence includes similarity to: 15 Proteins, and 100% coverage of the annotated genomic feature by RNAseq alignments, including 16 samples with support for all annotated introns";
NC_043025.1	Gnomon~FLAMseq	exon	10521435	10521524	.	-	.	gene_id "LOC115226110"; db_xref "GeneID:115226110"; gbkey "mRNA"; gene "LOC115226110"; ID ""; gene_name "LOC115226110"; transcript_id "FLAMseq_ext~XM_029797094.2"; product "ubiquitin-conjugating enzyme E2 T"; exon_number "6"; model_evidence "Supporting evidence includes similarity to: 15 Proteins, and 100% coverage of the annotated genomic feature by RNAseq alignments, including 16 samples with support for all annotated introns";
NC_043025.1	Gnomon~FLAMseq	exon	10522454	10522552	.	-	.	gene_id "LOC115226110"; db_xref "GeneID:115226110"; gbkey "mRNA"; gene "LOC115226110"; ID ""; gene_name "LOC115226110"; transcript_id "FLAMseq_ext~XM_029797094.2"; product "ubiquitin-conjugating enzyme E2 T"; exon_number "5"; model_evidence "Supporting evidence includes similarity to: 15 Proteins, and 100% coverage of the annotated genomic feature by RNAseq alignments, including 16 samples with support for all annotated introns";
NC_043025.1	Gnomon~FLAMseq	exon	10523485	10523590	.	-	.	gene_id "LOC115226110"; db_xref "GeneID:115226110"; gbkey "mRNA"; gene "LOC115226110"; ID ""; gene_name "LOC115226110"; transcript_id "FLAMseq_ext~XM_029797094.2"; product "ubiquitin-conjugating enzyme E2 T"; exon_number "4"; model_evidence "Supporting evidence includes similarity to: 15 Proteins, and 100% coverage of the annotated genomic feature by RNAseq alignments, including 16 samples with support for all annotated introns";
NC_043025.1	Gnomon~FLAMseq	exon	10524543	10524612	.	-	.	gene_id "LOC115226110"; db_xref "GeneID:115226110"; gbkey "mRNA"; gene "LOC115226110"; ID ""; gene_name "LOC115226110"; transcript_id "FLAMseq_ext~XM_029797094.2"; product "ubiquitin-conjugating enzyme E2 T"; exon_number "3"; model_evidence "Supporting evidence includes similarity to: 15 Proteins, and 100% coverage of the annotated genomic feature by RNAseq alignments, including 16 samples with support for all annotated introns";
NC_043025.1	Gnomon~FLAMseq	exon	10526471	10526686	.	-	.	gene_id "LOC115226110"; db_xref "GeneID:115226110"; gbkey "mRNA"; gene "LOC115226110"; ID ""; gene_name "LOC115226110"; transcript_id "FLAMseq_ext~XM_029797094.2"; product "ubiquitin-conjugating enzyme E2 T"; exon_number "2"; model_evidence "Supporting evidence includes similarity to: 15 Proteins, and 100% coverage of the annotated genomic feature by RNAseq alignments, including 16 samples with support for all annotated introns";
NC_043025.1	Gnomon~FLAMseq	exon	10527973	10528021	.	-	.	gene_id "LOC115226110"; db_xref "GeneID:115226110"; gbkey "mRNA"; gene "LOC115226110"; ID ""; gene_name "LOC115226110"; transcript_id "FLAMseq_ext~XM_029797094.2"; product "ubiquitin-conjugating enzyme E2 T"; exon_number "1"; model_evidence "Supporting evidence includes similarity to: 15 Proteins, and 100% coverage of the annotated genomic feature by RNAseq alignments, including 16 samples with support for all annotated introns";
NC_043025.1	Gnomon~FLAMseq	exon	10492967	10518674	.	-	.	gene_id "LOC115226110"; db_xref "GeneID:115226110"; gbkey "mRNA"; gene "LOC115226110"; ID ""; gene_name "LOC115226110"; transcript_id "FLAMseq_ext~XM_029797094.2"; product ""; exon_number "7"; model_evidence "Supporting evidence includes similarity to: 15 Proteins, and 100% coverage of the annotated genomic feature by RNAseq alignments"; three_prime_ext "25284";
NC_043025.1	Gnomon	transcript	10518251	10528021	.	-	.	gene_id "LOC115226110"; ID "XM_029797094.2"; gene_name "LOC115226110"; transcript_id "XM_029797094.2";
NC_043025.1	Gnomon	CDS	10518543	10518674	.	-	0	gene_id "LOC115226110"; db_xref "GeneID:115226110"; gbkey "CDS"; gene "LOC115226110"; ID ""; gene_name "LOC115226110"; transcript_id "XM_029797094.2"; product "ubiquitin-conjugating enzyme E2 T"; protein_id "XP_029652954.1"; exon_number "7";
NC_043025.1	Gnomon	CDS	10521435	10521524	.	-	0	gene_id "LOC115226110"; db_xref "GeneID:115226110"; gbkey "CDS"; gene "LOC115226110"; ID ""; gene_name "LOC115226110"; transcript_id "XM_029797094.2"; product "ubiquitin-conjugating enzyme E2 T"; protein_id "XP_029652954.1"; exon_number "6";
NC_043025.1	Gnomon	CDS	10522454	10522552	.	-	0	gene_id "LOC115226110"; db_xref "GeneID:115226110"; gbkey "CDS"; gene "LOC115226110"; ID ""; gene_name "LOC115226110"; transcript_id "XM_029797094.2"; product "ubiquitin-conjugating enzyme E2 T"; protein_id "XP_029652954.1"; exon_number "5";
NC_043025.1	Gnomon	CDS	10523485	10523590	.	-	1	gene_id "LOC115226110"; db_xref "GeneID:115226110"; gbkey "CDS"; gene "LOC115226110"; ID ""; gene_name "LOC115226110"; transcript_id "XM_029797094.2"; product "ubiquitin-conjugating enzyme E2 T"; protein_id "XP_029652954.1"; exon_number "4";
NC_043025.1	Gnomon	CDS	10524543	10524612	.	-	2	gene_id "LOC115226110"; db_xref "GeneID:115226110"; gbkey "CDS"; gene "LOC115226110"; ID ""; gene_name "LOC115226110"; transcript_id "XM_029797094.2"; product "ubiquitin-conjugating enzyme E2 T"; protein_id "XP_029652954.1"; exon_number "3";
NC_043025.1	Gnomon	CDS	10526471	10526579	.	-	0	gene_id "LOC115226110"; db_xref "GeneID:115226110"; gbkey "CDS"; gene "LOC115226110"; ID ""; gene_name "LOC115226110"; transcript_id "XM_029797094.2"; product "ubiquitin-conjugating enzyme E2 T"; protein_id "XP_029652954.1"; exon_number "2";
NC_043025.1	Gnomon	exon	10518251	10518674	.	-	.	gene_id "LOC115226110"; db_xref "GeneID:115226110"; gbkey "mRNA"; gene "LOC115226110"; ID ""; gene_name "LOC115226110"; transcript_id "XM_029797094.2"; product "ubiquitin-conjugating enzyme E2 T"; exon_number "7"; model_evidence "Supporting evidence includes similarity to: 15 Proteins, and 100% coverage of the annotated genomic feature by RNAseq alignments, including 16 samples with support for all annotated introns";
NC_043025.1	Gnomon	exon	10521435	10521524	.	-	.	gene_id "LOC115226110"; db_xref "GeneID:115226110"; gbkey "mRNA"; gene "LOC115226110"; ID ""; gene_name "LOC115226110"; transcript_id "XM_029797094.2"; product "ubiquitin-conjugating enzyme E2 T"; exon_number "6"; model_evidence "Supporting evidence includes similarity to: 15 Proteins, and 100% coverage of the annotated genomic feature by RNAseq alignments, including 16 samples with support for all annotated introns";
NC_043025.1	Gnomon	exon	10522454	10522552	.	-	.	gene_id "LOC115226110"; db_xref "GeneID:115226110"; gbkey "mRNA"; gene "LOC115226110"; ID ""; gene_name "LOC115226110"; transcript_id "XM_029797094.2"; product "ubiquitin-conjugating enzyme E2 T"; exon_number "5"; model_evidence "Supporting evidence includes similarity to: 15 Proteins, and 100% coverage of the annotated genomic feature by RNAseq alignments, including 16 samples with support for all annotated introns";
NC_043025.1	Gnomon	exon	10523485	10523590	.	-	.	gene_id "LOC115226110"; db_xref "GeneID:115226110"; gbkey "mRNA"; gene "LOC115226110"; ID ""; gene_name "LOC115226110"; transcript_id "XM_029797094.2"; product "ubiquitin-conjugating enzyme E2 T"; exon_number "4"; model_evidence "Supporting evidence includes similarity to: 15 Proteins, and 100% coverage of the annotated genomic feature by RNAseq alignments, including 16 samples with support for all annotated introns";
NC_043025.1	Gnomon	exon	10524543	10524612	.	-	.	gene_id "LOC115226110"; db_xref "GeneID:115226110"; gbkey "mRNA"; gene "LOC115226110"; ID ""; gene_name "LOC115226110"; transcript_id "XM_029797094.2"; product "ubiquitin-conjugating enzyme E2 T"; exon_number "3"; model_evidence "Supporting evidence includes similarity to: 15 Proteins, and 100% coverage of the annotated genomic feature by RNAseq alignments, including 16 samples with support for all annotated introns";
NC_043025.1	Gnomon	exon	10526471	10526686	.	-	.	gene_id "LOC115226110"; db_xref "GeneID:115226110"; gbkey "mRNA"; gene "LOC115226110"; ID ""; gene_name "LOC115226110"; transcript_id "XM_029797094.2"; product "ubiquitin-conjugating enzyme E2 T"; exon_number "2"; model_evidence "Supporting evidence includes similarity to: 15 Proteins, and 100% coverage of the annotated genomic feature by RNAseq alignments, including 16 samples with support for all annotated introns";
NC_043025.1	Gnomon	exon	10527973	10528021	.	-	.	gene_id "LOC115226110"; db_xref "GeneID:115226110"; gbkey "mRNA"; gene "LOC115226110"; ID ""; gene_name "LOC115226110"; transcript_id "XM_029797094.2"; product "ubiquitin-conjugating enzyme E2 T"; exon_number "1"; model_evidence "Supporting evidence includes similarity to: 15 Proteins, and 100% coverage of the annotated genomic feature by RNAseq alignments, including 16 samples with support for all annotated introns";
NC_043025.1	Gnomon	start_codon	10526577	10526579	.	-	0	gene_id "LOC115226110"; db_xref "GeneID:115226110"; gbkey "CDS"; gene "LOC115226110"; ID ""; gene_name "LOC115226110"; transcript_id "XM_029797094.2"; product "ubiquitin-conjugating enzyme E2 T"; protein_id "XP_029652954.1"; exon_number "2";
NC_043025.1	Gnomon	stop_codon	10518540	10518542	.	-	0	gene_id "LOC115226110"; db_xref "GeneID:115226110"; gbkey "CDS"; gene "LOC115226110"; ID ""; gene_name "LOC115226110"; transcript_id "XM_029797094.2"; product "ubiquitin-conjugating enzyme E2 T"; protein_id "XP_029652954.1"; exon_number "7";
NC_043025.1	Gnomon	gene	10512321	10518008	.	+	.	gene_id "LOC115226111"; db_xref "GeneID:115226111"; gbkey "Gene"; gene "LOC115226111"; gene_biotype "protein_coding"; ID ""; gene_name "LOC115226111";
NC_043025.1	PBRI~Covext	transcript	10512499	10518008	.	+	.	gene_id "LOC115226111"; ID ""; gene_name "LOC115226111"; transcript_id "Covext~G58453.1"; uniq_trans_id "G58453.1";
NC_043025.1	Covext	exon	10512499	10512568	.	+	.	gene_id "LOC115226111"; ID ""; gene_name "LOC115226111"; transcript_id "Covext~G58453.1"; exon_number "1"; uniq_trans_id "G58453.1";
NC_043025.1	Covext	exon	10514143	10514269	.	+	.	gene_id "LOC115226111"; ID ""; gene_name "LOC115226111"; transcript_id "Covext~G58453.1"; exon_number "2"; uniq_trans_id "G58453.1";
NC_043025.1	Covext	exon	10515688	10516990	.	+	.	gene_id "LOC115226111"; ID ""; gene_name "LOC115226111"; transcript_id "Covext~G58453.1"; exon_number "3"; uniq_trans_id "G58453.1";
NC_043025.1	Covext	exon	10515688	10518008	.	+	.	gene_id "LOC115226111"; ID ""; gene_name "LOC115226111"; transcript_id "Covext~G58453.1"; exon_number "3"; uniq_trans_id "G58453.1"; three_prime_ext "1018";
NC_043025.1	PBRI	transcript	10512499	10516990	.	+	.	gene_id "LOC115226111"; ID ""; gene_name "LOC115226111"; transcript_id "G58453.1"; uniq_trans_id "G58453.1";
NC_043025.1	PBRI	exon	10512499	10512568	.	+	.	gene_id "LOC115226111"; ID ""; gene_name "LOC115226111"; transcript_id "G58453.1"; exon_number "1"; uniq_trans_id "G58453.1";
NC_043025.1	PBRI	exon	10514143	10514269	.	+	.	gene_id "LOC115226111"; ID ""; gene_name "LOC115226111"; transcript_id "G58453.1"; exon_number "2"; uniq_trans_id "G58453.1";
NC_043025.1	PBRI	exon	10515688	10516990	.	+	.	gene_id "LOC115226111"; ID ""; gene_name "LOC115226111"; transcript_id "G58453.1"; exon_number "3"; uniq_trans_id "G58453.1";
NC_043025.1	PBRI	transcript	10512499	10516990	.	+	.	gene_id "LOC115226111"; ID ""; gene_name "LOC115226111"; transcript_id "G58453.2"; uniq_trans_id "G58453.2";
NC_043025.1	PBRI	exon	10512499	10512568	.	+	.	gene_id "LOC115226111"; ID ""; gene_name "LOC115226111"; transcript_id "G58453.2"; exon_number "1"; uniq_trans_id "G58453.2";
NC_043025.1	PBRI	exon	10515688	10516990	.	+	.	gene_id "LOC115226111"; ID ""; gene_name "LOC115226111"; transcript_id "G58453.2"; exon_number "2"; uniq_trans_id "G58453.2";
NC_043025.1	Gnomon	transcript	10512321	10516436	.	+	.	gene_id "LOC115226111"; ID "XM_029797096.2"; gene_name "LOC115226111"; transcript_id "XM_029797096.2";
NC_043025.1	Gnomon	CDS	10512529	10512568	.	+	0	gene_id "LOC115226111"; db_xref "GeneID:115226111"; gbkey "CDS"; gene "LOC115226111"; ID ""; gene_name "LOC115226111"; transcript_id "XM_029797096.2"; product "UPF0434 protein BOV_A0835-like"; protein_id "XP_029652956.1"; exon_number "1";
NC_043025.1	Gnomon	CDS	10514143	10514269	.	+	2	gene_id "LOC115226111"; db_xref "GeneID:115226111"; gbkey "CDS"; gene "LOC115226111"; ID ""; gene_name "LOC115226111"; transcript_id "XM_029797096.2"; product "UPF0434 protein BOV_A0835-like"; protein_id "XP_029652956.1"; exon_number "2";
NC_043025.1	Gnomon	CDS	10515688	10515811	.	+	1	gene_id "LOC115226111"; db_xref "GeneID:115226111"; gbkey "CDS"; gene "LOC115226111"; ID ""; gene_name "LOC115226111"; transcript_id "XM_029797096.2"; product "UPF0434 protein BOV_A0835-like"; protein_id "XP_029652956.1"; exon_number "3";
NC_043025.1	Gnomon	exon	10512321	10512568	.	+	.	gene_id "LOC115226111"; db_xref "GeneID:115226111"; gbkey "mRNA"; gene "LOC115226111"; ID ""; gene_name "LOC115226111"; transcript_id "XM_029797096.2"; product "UPF0434 protein BOV_A0835-like, transcript variant X2"; exon_number "1"; model_evidence "Supporting evidence includes similarity to: 5 Proteins, and 100% coverage of the annotated genomic feature by RNAseq alignments";
NC_043025.1	Gnomon	exon	10514143	10514269	.	+	.	gene_id "LOC115226111"; db_xref "GeneID:115226111"; gbkey "mRNA"; gene "LOC115226111"; ID ""; gene_name "LOC115226111"; transcript_id "XM_029797096.2"; product "UPF0434 protein BOV_A0835-like, transcript variant X2"; exon_number "2"; model_evidence "Supporting evidence includes similarity to: 5 Proteins, and 100% coverage of the annotated genomic feature by RNAseq alignments";
NC_043025.1	Gnomon	exon	10515688	10515835	.	+	.	gene_id "LOC115226111"; db_xref "GeneID:115226111"; gbkey "mRNA"; gene "LOC115226111"; ID ""; gene_name "LOC115226111"; transcript_id "XM_029797096.2"; product "UPF0434 protein BOV_A0835-like, transcript variant X2"; exon_number "3"; model_evidence "Supporting evidence includes similarity to: 5 Proteins, and 100% coverage of the annotated genomic feature by RNAseq alignments";
NC_043025.1	Gnomon	exon	10516215	10516436	.	+	.	gene_id "LOC115226111"; db_xref "GeneID:115226111"; gbkey "mRNA"; gene "LOC115226111"; ID ""; gene_name "LOC115226111"; transcript_id "XM_029797096.2"; product "UPF0434 protein BOV_A0835-like, transcript variant X2"; exon_number "4"; model_evidence "Supporting evidence includes similarity to: 5 Proteins, and 100% coverage of the annotated genomic feature by RNAseq alignments";
NC_043025.1	Gnomon	start_codon	10512529	10512531	.	+	0	gene_id "LOC115226111"; db_xref "GeneID:115226111"; gbkey "CDS"; gene "LOC115226111"; ID ""; gene_name "LOC115226111"; transcript_id "XM_029797096.2"; product "UPF0434 protein BOV_A0835-like"; protein_id "XP_029652956.1"; exon_number "1";
NC_043025.1	Gnomon	stop_codon	10515812	10515814	.	+	0	gene_id "LOC115226111"; db_xref "GeneID:115226111"; gbkey "CDS"; gene "LOC115226111"; ID ""; gene_name "LOC115226111"; transcript_id "XM_029797096.2"; product "UPF0434 protein BOV_A0835-like"; protein_id "XP_029652956.1"; exon_number "3";
NC_043025.1	Gnomon	transcript	10512326	10516436	.	+	.	gene_id "LOC115226111"; ID "XM_036514882.1"; gene_name "LOC115226111"; transcript_id "XM_036514882.1";
NC_043025.1	Gnomon	CDS	10512529	10512568	.	+	0	gene_id "LOC115226111"; db_xref "GeneID:115226111"; gbkey "CDS"; gene "LOC115226111"; ID ""; gene_name "LOC115226111"; transcript_id "XM_036514882.1"; product "UPF0434 protein BOV_A0835-like"; protein_id "XP_036370775.1"; exon_number "1";
NC_043025.1	Gnomon	CDS	10514143	10514269	.	+	2	gene_id "LOC115226111"; db_xref "GeneID:115226111"; gbkey "CDS"; gene "LOC115226111"; ID ""; gene_name "LOC115226111"; transcript_id "XM_036514882.1"; product "UPF0434 protein BOV_A0835-like"; protein_id "XP_036370775.1"; exon_number "2";
NC_043025.1	Gnomon	CDS	10515688	10515811	.	+	1	gene_id "LOC115226111"; db_xref "GeneID:115226111"; gbkey "CDS"; gene "LOC115226111"; ID ""; gene_name "LOC115226111"; transcript_id "XM_036514882.1"; product "UPF0434 protein BOV_A0835-like"; protein_id "XP_036370775.1"; exon_number "3";
NC_043025.1	Gnomon	exon	10512326	10512568	.	+	.	gene_id "LOC115226111"; db_xref "GeneID:115226111"; gbkey "mRNA"; gene "LOC115226111"; ID ""; gene_name "LOC115226111"; transcript_id "XM_036514882.1"; product "UPF0434 protein BOV_A0835-like, transcript variant X1"; exon_number "1"; model_evidence "Supporting evidence includes similarity to: 5 Proteins, and 100% coverage of the annotated genomic feature by RNAseq alignments, including 29 samples with support for all annotated introns";
NC_043025.1	Gnomon	exon	10514143	10514269	.	+	.	gene_id "LOC115226111"; db_xref "GeneID:115226111"; gbkey "mRNA"; gene "LOC115226111"; ID ""; gene_name "LOC115226111"; transcript_id "XM_036514882.1"; product "UPF0434 protein BOV_A0835-like, transcript variant X1"; exon_number "2"; model_evidence "Supporting evidence includes similarity to: 5 Proteins, and 100% coverage of the annotated genomic feature by RNAseq alignments, including 29 samples with support for all annotated introns";
NC_043025.1	Gnomon	exon	10515688	10515831	.	+	.	gene_id "LOC115226111"; db_xref "GeneID:115226111"; gbkey "mRNA"; gene "LOC115226111"; ID ""; gene_name "LOC115226111"; transcript_id "XM_036514882.1"; product "UPF0434 protein BOV_A0835-like, transcript variant X1"; exon_number "3"; model_evidence "Supporting evidence includes similarity to: 5 Proteins, and 100% coverage of the annotated genomic feature by RNAseq alignments, including 29 samples with support for all annotated introns";
NC_043025.1	Gnomon	exon	10516211	10516436	.	+	.	gene_id "LOC115226111"; db_xref "GeneID:115226111"; gbkey "mRNA"; gene "LOC115226111"; ID ""; gene_name "LOC115226111"; transcript_id "XM_036514882.1"; product "UPF0434 protein BOV_A0835-like, transcript variant X1"; exon_number "4"; model_evidence "Supporting evidence includes similarity to: 5 Proteins, and 100% coverage of the annotated genomic feature by RNAseq alignments, including 29 samples with support for all annotated introns";
NC_043025.1	Gnomon	start_codon	10512529	10512531	.	+	0	gene_id "LOC115226111"; db_xref "GeneID:115226111"; gbkey "CDS"; gene "LOC115226111"; ID ""; gene_name "LOC115226111"; transcript_id "XM_036514882.1"; product "UPF0434 protein BOV_A0835-like"; protein_id "XP_036370775.1"; exon_number "1";
NC_043025.1	Gnomon	stop_codon	10515812	10515814	.	+	0	gene_id "LOC115226111"; db_xref "GeneID:115226111"; gbkey "CDS"; gene "LOC115226111"; ID ""; gene_name "LOC115226111"; transcript_id "XM_036514882.1"; product "UPF0434 protein BOV_A0835-like"; protein_id "XP_036370775.1"; exon_number "3";
NC_043025.1	Gnomon	gene	8057596	8234083	.	+	.	gene_id "LOC115226112"; db_xref "GeneID:115226112"; gbkey "Gene"; gene "LOC115226112"; gene_biotype "protein_coding"; ID ""; gene_name "LOC115226112";
NC_043025.1	Gnomon~FLAMseq~Covext	transcript	8057596	8234083	.	+	.	gene_id "LOC115226112"; ID "XM_036514831.1"; gene_name "LOC115226112"; transcript_id "Covext~FLAMseq_ext~XM_036514831.1"; three_prime_ext "14446";
NC_043025.1	Covext	exon	8057596	8057646	.	+	.	gene_id "LOC115226112"; db_xref "GeneID:115226112"; gbkey "mRNA"; gene "LOC115226112"; ID ""; gene_name "LOC115226112"; transcript_id "Covext~FLAMseq_ext~XM_036514831.1"; product "CD109 antigen-like"; exon_number "1"; model_evidence "Supporting evidence includes similarity to: 100% coverage of the annotated genomic feature by RNAseq alignments, including 4 samples with support for all annotated introns";
NC_043025.1	Covext	exon	8077643	8077725	.	+	.	gene_id "LOC115226112"; db_xref "GeneID:115226112"; gbkey "mRNA"; gene "LOC115226112"; ID ""; gene_name "LOC115226112"; transcript_id "Covext~FLAMseq_ext~XM_036514831.1"; product "CD109 antigen-like"; exon_number "2"; model_evidence "Supporting evidence includes similarity to: 100% coverage of the annotated genomic feature by RNAseq alignments, including 4 samples with support for all annotated introns";
NC_043025.1	Covext	exon	8083039	8083196	.	+	.	gene_id "LOC115226112"; db_xref "GeneID:115226112"; gbkey "mRNA"; gene "LOC115226112"; ID ""; gene_name "LOC115226112"; transcript_id "Covext~FLAMseq_ext~XM_036514831.1"; product "CD109 antigen-like"; exon_number "3"; model_evidence "Supporting evidence includes similarity to: 100% coverage of the annotated genomic feature by RNAseq alignments, including 4 samples with support for all annotated introns";
NC_043025.1	Covext	exon	8090926	8090951	.	+	.	gene_id "LOC115226112"; db_xref "GeneID:115226112"; gbkey "mRNA"; gene "LOC115226112"; ID ""; gene_name "LOC115226112"; transcript_id "Covext~FLAMseq_ext~XM_036514831.1"; product "CD109 antigen-like"; exon_number "4"; model_evidence "Supporting evidence includes similarity to: 100% coverage of the annotated genomic feature by RNAseq alignments, including 4 samples with support for all annotated introns";
NC_043025.1	Covext	exon	8092407	8092539	.	+	.	gene_id "LOC115226112"; db_xref "GeneID:115226112"; gbkey "mRNA"; gene "LOC115226112"; ID ""; gene_name "LOC115226112"; transcript_id "Covext~FLAMseq_ext~XM_036514831.1"; product "CD109 antigen-like"; exon_number "5"; model_evidence "Supporting evidence includes similarity to: 100% coverage of the annotated genomic feature by RNAseq alignments, including 4 samples with support for all annotated introns";
NC_043025.1	Covext	exon	8098144	8098214	.	+	.	gene_id "LOC115226112"; db_xref "GeneID:115226112"; gbkey "mRNA"; gene "LOC115226112"; ID ""; gene_name "LOC115226112"; transcript_id "Covext~FLAMseq_ext~XM_036514831.1"; product "CD109 antigen-like"; exon_number "6"; model_evidence "Supporting evidence includes similarity to: 100% coverage of the annotated genomic feature by RNAseq alignments, including 4 samples with support for all annotated introns";
NC_043025.1	Covext	exon	8104950	8104998	.	+	.	gene_id "LOC115226112"; db_xref "GeneID:115226112"; gbkey "mRNA"; gene "LOC115226112"; ID ""; gene_name "LOC115226112"; transcript_id "Covext~FLAMseq_ext~XM_036514831.1"; product "CD109 antigen-like"; exon_number "7"; model_evidence "Supporting evidence includes similarity to: 100% coverage of the annotated genomic feature by RNAseq alignments, including 4 samples with support for all annotated introns";
NC_043025.1	Covext	exon	8109608	8109681	.	+	.	gene_id "LOC115226112"; db_xref "GeneID:115226112"; gbkey "mRNA"; gene "LOC115226112"; ID ""; gene_name "LOC115226112"; transcript_id "Covext~FLAMseq_ext~XM_036514831.1"; product "CD109 antigen-like"; exon_number "8"; model_evidence "Supporting evidence includes similarity to: 100% coverage of the annotated genomic feature by RNAseq alignments, including 4 samples with support for all annotated introns";
NC_043025.1	Covext	exon	8110417	8110456	.	+	.	gene_id "LOC115226112"; db_xref "GeneID:115226112"; gbkey "mRNA"; gene "LOC115226112"; ID ""; gene_name "LOC115226112"; transcript_id "Covext~FLAMseq_ext~XM_036514831.1"; product "CD109 antigen-like"; exon_number "9"; model_evidence "Supporting evidence includes similarity to: 100% coverage of the annotated genomic feature by RNAseq alignments, including 4 samples with support for all annotated introns";
NC_043025.1	Covext	exon	8112480	8112582	.	+	.	gene_id "LOC115226112"; db_xref "GeneID:115226112"; gbkey "mRNA"; gene "LOC115226112"; ID ""; gene_name "LOC115226112"; transcript_id "Covext~FLAMseq_ext~XM_036514831.1"; product "CD109 antigen-like"; exon_number "10"; model_evidence "Supporting evidence includes similarity to: 100% coverage of the annotated genomic feature by RNAseq alignments, including 4 samples with support for all annotated introns";
NC_043025.1	Covext	exon	8115065	8115149	.	+	.	gene_id "LOC115226112"; db_xref "GeneID:115226112"; gbkey "mRNA"; gene "LOC115226112"; ID ""; gene_name "LOC115226112"; transcript_id "Covext~FLAMseq_ext~XM_036514831.1"; product "CD109 antigen-like"; exon_number "11"; model_evidence "Supporting evidence includes similarity to: 100% coverage of the annotated genomic feature by RNAseq alignments, including 4 samples with support for all annotated introns";
NC_043025.1	Covext	exon	8117623	8117841	.	+	.	gene_id "LOC115226112"; db_xref "GeneID:115226112"; gbkey "mRNA"; gene "LOC115226112"; ID ""; gene_name "LOC115226112"; transcript_id "Covext~FLAMseq_ext~XM_036514831.1"; product "CD109 antigen-like"; exon_number "12"; model_evidence "Supporting evidence includes similarity to: 100% coverage of the annotated genomic feature by RNAseq alignments, including 4 samples with support for all annotated introns";
NC_043025.1	Covext	exon	8123640	8123813	.	+	.	gene_id "LOC115226112"; db_xref "GeneID:115226112"; gbkey "mRNA"; gene "LOC115226112"; ID ""; gene_name "LOC115226112"; transcript_id "Covext~FLAMseq_ext~XM_036514831.1"; product "CD109 antigen-like"; exon_number "13"; model_evidence "Supporting evidence includes similarity to: 100% coverage of the annotated genomic feature by RNAseq alignments, including 4 samples with support for all annotated introns";
NC_043025.1	Covext	exon	8126345	8126455	.	+	.	gene_id "LOC115226112"; db_xref "GeneID:115226112"; gbkey "mRNA"; gene "LOC115226112"; ID ""; gene_name "LOC115226112"; transcript_id "Covext~FLAMseq_ext~XM_036514831.1"; product "CD109 antigen-like"; exon_number "14"; model_evidence "Supporting evidence includes similarity to: 100% coverage of the annotated genomic feature by RNAseq alignments, including 4 samples with support for all annotated introns";
NC_043025.1	Covext	exon	8131074	8131133	.	+	.	gene_id "LOC115226112"; db_xref "GeneID:115226112"; gbkey "mRNA"; gene "LOC115226112"; ID ""; gene_name "LOC115226112"; transcript_id "Covext~FLAMseq_ext~XM_036514831.1"; product "CD109 antigen-like"; exon_number "15"; model_evidence "Supporting evidence includes similarity to: 100% coverage of the annotated genomic feature by RNAseq alignments, including 4 samples with support for all annotated introns";
NC_043025.1	Covext	exon	8141311	8141499	.	+	.	gene_id "LOC115226112"; db_xref "GeneID:115226112"; gbkey "mRNA"; gene "LOC115226112"; ID ""; gene_name "LOC115226112"; transcript_id "Covext~FLAMseq_ext~XM_036514831.1"; product "CD109 antigen-like"; exon_number "16"; model_evidence "Supporting evidence includes similarity to: 100% coverage of the annotated genomic feature by RNAseq alignments, including 4 samples with support for all annotated introns";
NC_043025.1	Covext	exon	8149932	8150081	.	+	.	gene_id "LOC115226112"; db_xref "GeneID:115226112"; gbkey "mRNA"; gene "LOC115226112"; ID ""; gene_name "LOC115226112"; transcript_id "Covext~FLAMseq_ext~XM_036514831.1"; product "CD109 antigen-like"; exon_number "17"; model_evidence "Supporting evidence includes similarity to: 100% coverage of the annotated genomic feature by RNAseq alignments, including 4 samples with support for all annotated introns";
NC_043025.1	Covext	exon	8153422	8153499	.	+	.	gene_id "LOC115226112"; db_xref "GeneID:115226112"; gbkey "mRNA"; gene "LOC115226112"; ID ""; gene_name "LOC115226112"; transcript_id "Covext~FLAMseq_ext~XM_036514831.1"; product "CD109 antigen-like"; exon_number "18"; model_evidence "Supporting evidence includes similarity to: 100% coverage of the annotated genomic feature by RNAseq alignments, including 4 samples with support for all annotated introns";
NC_043025.1	Covext	exon	8156637	8156679	.	+	.	gene_id "LOC115226112"; db_xref "GeneID:115226112"; gbkey "mRNA"; gene "LOC115226112"; ID ""; gene_name "LOC115226112"; transcript_id "Covext~FLAMseq_ext~XM_036514831.1"; product "CD109 antigen-like"; exon_number "19"; model_evidence "Supporting evidence includes similarity to: 100% coverage of the annotated genomic feature by RNAseq alignments, including 4 samples with support for all annotated introns";
NC_043025.1	Covext	exon	8158966	8159071	.	+	.	gene_id "LOC115226112"; db_xref "GeneID:115226112"; gbkey "mRNA"; gene "LOC115226112"; ID ""; gene_name "LOC115226112"; transcript_id "Covext~FLAMseq_ext~XM_036514831.1"; product "CD109 antigen-like"; exon_number "20"; model_evidence "Supporting evidence includes similarity to: 100% coverage of the annotated genomic feature by RNAseq alignments, including 4 samples with support for all annotated introns";
NC_043025.1	Covext	exon	8161920	8162037	.	+	.	gene_id "LOC115226112"; db_xref "GeneID:115226112"; gbkey "mRNA"; gene "LOC115226112"; ID ""; gene_name "LOC115226112"; transcript_id "Covext~FLAMseq_ext~XM_036514831.1"; product "CD109 antigen-like"; exon_number "21"; model_evidence "Supporting evidence includes similarity to: 100% coverage of the annotated genomic feature by RNAseq alignments, including 4 samples with support for all annotated introns";
NC_043025.1	Covext	exon	8171805	8171918	.	+	.	gene_id "LOC115226112"; db_xref "GeneID:115226112"; gbkey "mRNA"; gene "LOC115226112"; ID ""; gene_name "LOC115226112"; transcript_id "Covext~FLAMseq_ext~XM_036514831.1"; product "CD109 antigen-like"; exon_number "22"; model_evidence "Supporting evidence includes similarity to: 100% coverage of the annotated genomic feature by RNAseq alignments, including 4 samples with support for all annotated introns";
NC_043025.1	Covext	exon	8178296	8178352	.	+	.	gene_id "LOC115226112"; db_xref "GeneID:115226112"; gbkey "mRNA"; gene "LOC115226112"; ID ""; gene_name "LOC115226112"; transcript_id "Covext~FLAMseq_ext~XM_036514831.1"; product "CD109 antigen-like"; exon_number "23"; model_evidence "Supporting evidence includes similarity to: 100% coverage of the annotated genomic feature by RNAseq alignments, including 4 samples with support for all annotated introns";
NC_043025.1	Covext	exon	8180632	8180763	.	+	.	gene_id "LOC115226112"; db_xref "GeneID:115226112"; gbkey "mRNA"; gene "LOC115226112"; ID ""; gene_name "LOC115226112"; transcript_id "Covext~FLAMseq_ext~XM_036514831.1"; product "CD109 antigen-like"; exon_number "24"; model_evidence "Supporting evidence includes similarity to: 100% coverage of the annotated genomic feature by RNAseq alignments, including 4 samples with support for all annotated introns";
NC_043025.1	Covext	exon	8184615	8184753	.	+	.	gene_id "LOC115226112"; db_xref "GeneID:115226112"; gbkey "mRNA"; gene "LOC115226112"; ID ""; gene_name "LOC115226112"; transcript_id "Covext~FLAMseq_ext~XM_036514831.1"; product "CD109 antigen-like"; exon_number "25"; model_evidence "Supporting evidence includes similarity to: 100% coverage of the annotated genomic feature by RNAseq alignments, including 4 samples with support for all annotated introns";
NC_043025.1	Covext	exon	8187800	8187976	.	+	.	gene_id "LOC115226112"; db_xref "GeneID:115226112"; gbkey "mRNA"; gene "LOC115226112"; ID ""; gene_name "LOC115226112"; transcript_id "Covext~FLAMseq_ext~XM_036514831.1"; product "CD109 antigen-like"; exon_number "26"; model_evidence "Supporting evidence includes similarity to: 100% coverage of the annotated genomic feature by RNAseq alignments, including 4 samples with support for all annotated introns";
NC_043025.1	Covext	exon	8189038	8189119	.	+	.	gene_id "LOC115226112"; db_xref "GeneID:115226112"; gbkey "mRNA"; gene "LOC115226112"; ID ""; gene_name "LOC115226112"; transcript_id "Covext~FLAMseq_ext~XM_036514831.1"; product "CD109 antigen-like"; exon_number "27"; model_evidence "Supporting evidence includes similarity to: 100% coverage of the annotated genomic feature by RNAseq alignments, including 4 samples with support for all annotated introns";
NC_043025.1	Covext	exon	8191349	8191514	.	+	.	gene_id "LOC115226112"; db_xref "GeneID:115226112"; gbkey "mRNA"; gene "LOC115226112"; ID ""; gene_name "LOC115226112"; transcript_id "Covext~FLAMseq_ext~XM_036514831.1"; product "CD109 antigen-like"; exon_number "28"; model_evidence "Supporting evidence includes similarity to: 100% coverage of the annotated genomic feature by RNAseq alignments, including 4 samples with support for all annotated introns";
NC_043025.1	Covext	exon	8192083	8192157	.	+	.	gene_id "LOC115226112"; db_xref "GeneID:115226112"; gbkey "mRNA"; gene "LOC115226112"; ID ""; gene_name "LOC115226112"; transcript_id "Covext~FLAMseq_ext~XM_036514831.1"; product "CD109 antigen-like"; exon_number "29"; model_evidence "Supporting evidence includes similarity to: 100% coverage of the annotated genomic feature by RNAseq alignments, including 4 samples with support for all annotated introns";
NC_043025.1	Covext	exon	8196176	8196353	.	+	.	gene_id "LOC115226112"; db_xref "GeneID:115226112"; gbkey "mRNA"; gene "LOC115226112"; ID ""; gene_name "LOC115226112"; transcript_id "Covext~FLAMseq_ext~XM_036514831.1"; product "CD109 antigen-like"; exon_number "30"; model_evidence "Supporting evidence includes similarity to: 100% coverage of the annotated genomic feature by RNAseq alignments, including 4 samples with support for all annotated introns";
NC_043025.1	Covext	exon	8201203	8201363	.	+	.	gene_id "LOC115226112"; db_xref "GeneID:115226112"; gbkey "mRNA"; gene "LOC115226112"; ID ""; gene_name "LOC115226112"; transcript_id "Covext~FLAMseq_ext~XM_036514831.1"; product "CD109 antigen-like"; exon_number "31"; model_evidence "Supporting evidence includes similarity to: 100% coverage of the annotated genomic feature by RNAseq alignments, including 4 samples with support for all annotated introns";
NC_043025.1	Covext	exon	8207924	8208078	.	+	.	gene_id "LOC115226112"; db_xref "GeneID:115226112"; gbkey "mRNA"; gene "LOC115226112"; ID ""; gene_name "LOC115226112"; transcript_id "Covext~FLAMseq_ext~XM_036514831.1"; product "CD109 antigen-like"; exon_number "32"; model_evidence "Supporting evidence includes similarity to: 100% coverage of the annotated genomic feature by RNAseq alignments, including 4 samples with support for all annotated introns";
NC_043025.1	Covext	exon	8215281	8215343	.	+	.	gene_id "LOC115226112"; db_xref "GeneID:115226112"; gbkey "mRNA"; gene "LOC115226112"; ID ""; gene_name "LOC115226112"; transcript_id "Covext~FLAMseq_ext~XM_036514831.1"; product "CD109 antigen-like"; exon_number "33"; model_evidence "Supporting evidence includes similarity to: 100% coverage of the annotated genomic feature by RNAseq alignments, including 4 samples with support for all annotated introns";
NC_043025.1	Covext	exon	8219154	8219243	.	+	.	gene_id "LOC115226112"; db_xref "GeneID:115226112"; gbkey "mRNA"; gene "LOC115226112"; ID ""; gene_name "LOC115226112"; transcript_id "Covext~FLAMseq_ext~XM_036514831.1"; product "CD109 antigen-like"; exon_number "34"; model_evidence "Supporting evidence includes similarity to: 100% coverage of the annotated genomic feature by RNAseq alignments, including 4 samples with support for all annotated introns";
NC_043025.1	Covext	exon	8219154	8233689	.	+	.	gene_id "LOC115226112"; db_xref "GeneID:115226112"; gbkey "mRNA"; gene "LOC115226112"; ID ""; gene_name "LOC115226112"; transcript_id "Covext~FLAMseq_ext~XM_036514831.1"; product ""; exon_number "34"; model_evidence "Supporting evidence includes similarity to: 100% coverage of the annotated genomic feature by RNAseq alignments"; three_prime_ext "14446";
NC_043025.1	Covext	exon	8219154	8234083	.	+	.	gene_id "LOC115226112"; db_xref "GeneID:115226112"; gbkey "mRNA"; gene "LOC115226112"; ID ""; gene_name "LOC115226112"; transcript_id "Covext~FLAMseq_ext~XM_036514831.1"; product ""; exon_number "34"; model_evidence "Supporting evidence includes similarity to: 100% coverage of the annotated genomic feature by RNAseq alignments"; three_prime_ext "394";
NC_043025.1	Gnomon~FLAMseq	transcript	8057596	8233689	.	+	.	gene_id "LOC115226112"; ID "XM_036514831.1"; gene_name "LOC115226112"; transcript_id "FLAMseq_ext~XM_036514831.1"; three_prime_ext "14446";
NC_043025.1	Gnomon~FLAMseq	exon	8057596	8057646	.	+	.	gene_id "LOC115226112"; db_xref "GeneID:115226112"; gbkey "mRNA"; gene "LOC115226112"; ID ""; gene_name "LOC115226112"; transcript_id "FLAMseq_ext~XM_036514831.1"; product "CD109 antigen-like"; exon_number "1"; model_evidence "Supporting evidence includes similarity to: 100% coverage of the annotated genomic feature by RNAseq alignments, including 4 samples with support for all annotated introns";
NC_043025.1	Gnomon~FLAMseq	exon	8077643	8077725	.	+	.	gene_id "LOC115226112"; db_xref "GeneID:115226112"; gbkey "mRNA"; gene "LOC115226112"; ID ""; gene_name "LOC115226112"; transcript_id "FLAMseq_ext~XM_036514831.1"; product "CD109 antigen-like"; exon_number "2"; model_evidence "Supporting evidence includes similarity to: 100% coverage of the annotated genomic feature by RNAseq alignments, including 4 samples with support for all annotated introns";
NC_043025.1	Gnomon~FLAMseq	exon	8083039	8083196	.	+	.	gene_id "LOC115226112"; db_xref "GeneID:115226112"; gbkey "mRNA"; gene "LOC115226112"; ID ""; gene_name "LOC115226112"; transcript_id "FLAMseq_ext~XM_036514831.1"; product "CD109 antigen-like"; exon_number "3"; model_evidence "Supporting evidence includes similarity to: 100% coverage of the annotated genomic feature by RNAseq alignments, including 4 samples with support for all annotated introns";
NC_043025.1	Gnomon~FLAMseq	exon	8090926	8090951	.	+	.	gene_id "LOC115226112"; db_xref "GeneID:115226112"; gbkey "mRNA"; gene "LOC115226112"; ID ""; gene_name "LOC115226112"; transcript_id "FLAMseq_ext~XM_036514831.1"; product "CD109 antigen-like"; exon_number "4"; model_evidence "Supporting evidence includes similarity to: 100% coverage of the annotated genomic feature by RNAseq alignments, including 4 samples with support for all annotated introns";
NC_043025.1	Gnomon~FLAMseq	exon	8092407	8092539	.	+	.	gene_id "LOC115226112"; db_xref "GeneID:115226112"; gbkey "mRNA"; gene "LOC115226112"; ID ""; gene_name "LOC115226112"; transcript_id "FLAMseq_ext~XM_036514831.1"; product "CD109 antigen-like"; exon_number "5"; model_evidence "Supporting evidence includes similarity to: 100% coverage of the annotated genomic feature by RNAseq alignments, including 4 samples with support for all annotated introns";
NC_043025.1	Gnomon~FLAMseq	exon	8098144	8098214	.	+	.	gene_id "LOC115226112"; db_xref "GeneID:115226112"; gbkey "mRNA"; gene "LOC115226112"; ID ""; gene_name "LOC115226112"; transcript_id "FLAMseq_ext~XM_036514831.1"; product "CD109 antigen-like"; exon_number "6"; model_evidence "Supporting evidence includes similarity to: 100% coverage of the annotated genomic feature by RNAseq alignments, including 4 samples with support for all annotated introns";
NC_043025.1	Gnomon~FLAMseq	exon	8104950	8104998	.	+	.	gene_id "LOC115226112"; db_xref "GeneID:115226112"; gbkey "mRNA"; gene "LOC115226112"; ID ""; gene_name "LOC115226112"; transcript_id "FLAMseq_ext~XM_036514831.1"; product "CD109 antigen-like"; exon_number "7"; model_evidence "Supporting evidence includes similarity to: 100% coverage of the annotated genomic feature by RNAseq alignments, including 4 samples with support for all annotated introns";
NC_043025.1	Gnomon~FLAMseq	exon	8109608	8109681	.	+	.	gene_id "LOC115226112"; db_xref "GeneID:115226112"; gbkey "mRNA"; gene "LOC115226112"; ID ""; gene_name "LOC115226112"; transcript_id "FLAMseq_ext~XM_036514831.1"; product "CD109 antigen-like"; exon_number "8"; model_evidence "Supporting evidence includes similarity to: 100% coverage of the annotated genomic feature by RNAseq alignments, including 4 samples with support for all annotated introns";
NC_043025.1	Gnomon~FLAMseq	exon	8110417	8110456	.	+	.	gene_id "LOC115226112"; db_xref "GeneID:115226112"; gbkey "mRNA"; gene "LOC115226112"; ID ""; gene_name "LOC115226112"; transcript_id "FLAMseq_ext~XM_036514831.1"; product "CD109 antigen-like"; exon_number "9"; model_evidence "Supporting evidence includes similarity to: 100% coverage of the annotated genomic feature by RNAseq alignments, including 4 samples with support for all annotated introns";
NC_043025.1	Gnomon~FLAMseq	exon	8112480	8112582	.	+	.	gene_id "LOC115226112"; db_xref "GeneID:115226112"; gbkey "mRNA"; gene "LOC115226112"; ID ""; gene_name "LOC115226112"; transcript_id "FLAMseq_ext~XM_036514831.1"; product "CD109 antigen-like"; exon_number "10"; model_evidence "Supporting evidence includes similarity to: 100% coverage of the annotated genomic feature by RNAseq alignments, including 4 samples with support for all annotated introns";
NC_043025.1	Gnomon~FLAMseq	exon	8115065	8115149	.	+	.	gene_id "LOC115226112"; db_xref "GeneID:115226112"; gbkey "mRNA"; gene "LOC115226112"; ID ""; gene_name "LOC115226112"; transcript_id "FLAMseq_ext~XM_036514831.1"; product "CD109 antigen-like"; exon_number "11"; model_evidence "Supporting evidence includes similarity to: 100% coverage of the annotated genomic feature by RNAseq alignments, including 4 samples with support for all annotated introns";
NC_043025.1	Gnomon~FLAMseq	exon	8117623	8117841	.	+	.	gene_id "LOC115226112"; db_xref "GeneID:115226112"; gbkey "mRNA"; gene "LOC115226112"; ID ""; gene_name "LOC115226112"; transcript_id "FLAMseq_ext~XM_036514831.1"; product "CD109 antigen-like"; exon_number "12"; model_evidence "Supporting evidence includes similarity to: 100% coverage of the annotated genomic feature by RNAseq alignments, including 4 samples with support for all annotated introns";
NC_043025.1	Gnomon~FLAMseq	exon	8123640	8123813	.	+	.	gene_id "LOC115226112"; db_xref "GeneID:115226112"; gbkey "mRNA"; gene "LOC115226112"; ID ""; gene_name "LOC115226112"; transcript_id "FLAMseq_ext~XM_036514831.1"; product "CD109 antigen-like"; exon_number "13"; model_evidence "Supporting evidence includes similarity to: 100% coverage of the annotated genomic feature by RNAseq alignments, including 4 samples with support for all annotated introns";
NC_043025.1	Gnomon~FLAMseq	exon	8126345	8126455	.	+	.	gene_id "LOC115226112"; db_xref "GeneID:115226112"; gbkey "mRNA"; gene "LOC115226112"; ID ""; gene_name "LOC115226112"; transcript_id "FLAMseq_ext~XM_036514831.1"; product "CD109 antigen-like"; exon_number "14"; model_evidence "Supporting evidence includes similarity to: 100% coverage of the annotated genomic feature by RNAseq alignments, including 4 samples with support for all annotated introns";
NC_043025.1	Gnomon~FLAMseq	exon	8131074	8131133	.	+	.	gene_id "LOC115226112"; db_xref "GeneID:115226112"; gbkey "mRNA"; gene "LOC115226112"; ID ""; gene_name "LOC115226112"; transcript_id "FLAMseq_ext~XM_036514831.1"; product "CD109 antigen-like"; exon_number "15"; model_evidence "Supporting evidence includes similarity to: 100% coverage of the annotated genomic feature by RNAseq alignments, including 4 samples with support for all annotated introns";
NC_043025.1	Gnomon~FLAMseq	exon	8141311	8141499	.	+	.	gene_id "LOC115226112"; db_xref "GeneID:115226112"; gbkey "mRNA"; gene "LOC115226112"; ID ""; gene_name "LOC115226112"; transcript_id "FLAMseq_ext~XM_036514831.1"; product "CD109 antigen-like"; exon_number "16"; model_evidence "Supporting evidence includes similarity to: 100% coverage of the annotated genomic feature by RNAseq alignments, including 4 samples with support for all annotated introns";
NC_043025.1	Gnomon~FLAMseq	exon	8149932	8150081	.	+	.	gene_id "LOC115226112"; db_xref "GeneID:115226112"; gbkey "mRNA"; gene "LOC115226112"; ID ""; gene_name "LOC115226112"; transcript_id "FLAMseq_ext~XM_036514831.1"; product "CD109 antigen-like"; exon_number "17"; model_evidence "Supporting evidence includes similarity to: 100% coverage of the annotated genomic feature by RNAseq alignments, including 4 samples with support for all annotated introns";
NC_043025.1	Gnomon~FLAMseq	exon	8153422	8153499	.	+	.	gene_id "LOC115226112"; db_xref "GeneID:115226112"; gbkey "mRNA"; gene "LOC115226112"; ID ""; gene_name "LOC115226112"; transcript_id "FLAMseq_ext~XM_036514831.1"; product "CD109 antigen-like"; exon_number "18"; model_evidence "Supporting evidence includes similarity to: 100% coverage of the annotated genomic feature by RNAseq alignments, including 4 samples with support for all annotated introns";
NC_043025.1	Gnomon~FLAMseq	exon	8156637	8156679	.	+	.	gene_id "LOC115226112"; db_xref "GeneID:115226112"; gbkey "mRNA"; gene "LOC115226112"; ID ""; gene_name "LOC115226112"; transcript_id "FLAMseq_ext~XM_036514831.1"; product "CD109 antigen-like"; exon_number "19"; model_evidence "Supporting evidence includes similarity to: 100% coverage of the annotated genomic feature by RNAseq alignments, including 4 samples with support for all annotated introns";
NC_043025.1	Gnomon~FLAMseq	exon	8158966	8159071	.	+	.	gene_id "LOC115226112"; db_xref "GeneID:115226112"; gbkey "mRNA"; gene "LOC115226112"; ID ""; gene_name "LOC115226112"; transcript_id "FLAMseq_ext~XM_036514831.1"; product "CD109 antigen-like"; exon_number "20"; model_evidence "Supporting evidence includes similarity to: 100% coverage of the annotated genomic feature by RNAseq alignments, including 4 samples with support for all annotated introns";
NC_043025.1	Gnomon~FLAMseq	exon	8161920	8162037	.	+	.	gene_id "LOC115226112"; db_xref "GeneID:115226112"; gbkey "mRNA"; gene "LOC115226112"; ID ""; gene_name "LOC115226112"; transcript_id "FLAMseq_ext~XM_036514831.1"; product "CD109 antigen-like"; exon_number "21"; model_evidence "Supporting evidence includes similarity to: 100% coverage of the annotated genomic feature by RNAseq alignments, including 4 samples with support for all annotated introns";
NC_043025.1	Gnomon~FLAMseq	exon	8171805	8171918	.	+	.	gene_id "LOC115226112"; db_xref "GeneID:115226112"; gbkey "mRNA"; gene "LOC115226112"; ID ""; gene_name "LOC115226112"; transcript_id "FLAMseq_ext~XM_036514831.1"; product "CD109 antigen-like"; exon_number "22"; model_evidence "Supporting evidence includes similarity to: 100% coverage of the annotated genomic feature by RNAseq alignments, including 4 samples with support for all annotated introns";
NC_043025.1	Gnomon~FLAMseq	exon	8178296	8178352	.	+	.	gene_id "LOC115226112"; db_xref "GeneID:115226112"; gbkey "mRNA"; gene "LOC115226112"; ID ""; gene_name "LOC115226112"; transcript_id "FLAMseq_ext~XM_036514831.1"; product "CD109 antigen-like"; exon_number "23"; model_evidence "Supporting evidence includes similarity to: 100% coverage of the annotated genomic feature by RNAseq alignments, including 4 samples with support for all annotated introns";
NC_043025.1	Gnomon~FLAMseq	exon	8180632	8180763	.	+	.	gene_id "LOC115226112"; db_xref "GeneID:115226112"; gbkey "mRNA"; gene "LOC115226112"; ID ""; gene_name "LOC115226112"; transcript_id "FLAMseq_ext~XM_036514831.1"; product "CD109 antigen-like"; exon_number "24"; model_evidence "Supporting evidence includes similarity to: 100% coverage of the annotated genomic feature by RNAseq alignments, including 4 samples with support for all annotated introns";
NC_043025.1	Gnomon~FLAMseq	exon	8184615	8184753	.	+	.	gene_id "LOC115226112"; db_xref "GeneID:115226112"; gbkey "mRNA"; gene "LOC115226112"; ID ""; gene_name "LOC115226112"; transcript_id "FLAMseq_ext~XM_036514831.1"; product "CD109 antigen-like"; exon_number "25"; model_evidence "Supporting evidence includes similarity to: 100% coverage of the annotated genomic feature by RNAseq alignments, including 4 samples with support for all annotated introns";
NC_043025.1	Gnomon~FLAMseq	exon	8187800	8187976	.	+	.	gene_id "LOC115226112"; db_xref "GeneID:115226112"; gbkey "mRNA"; gene "LOC115226112"; ID ""; gene_name "LOC115226112"; transcript_id "FLAMseq_ext~XM_036514831.1"; product "CD109 antigen-like"; exon_number "26"; model_evidence "Supporting evidence includes similarity to: 100% coverage of the annotated genomic feature by RNAseq alignments, including 4 samples with support for all annotated introns";
NC_043025.1	Gnomon~FLAMseq	exon	8189038	8189119	.	+	.	gene_id "LOC115226112"; db_xref "GeneID:115226112"; gbkey "mRNA"; gene "LOC115226112"; ID ""; gene_name "LOC115226112"; transcript_id "FLAMseq_ext~XM_036514831.1"; product "CD109 antigen-like"; exon_number "27"; model_evidence "Supporting evidence includes similarity to: 100% coverage of the annotated genomic feature by RNAseq alignments, including 4 samples with support for all annotated introns";
NC_043025.1	Gnomon~FLAMseq	exon	8191349	8191514	.	+	.	gene_id "LOC115226112"; db_xref "GeneID:115226112"; gbkey "mRNA"; gene "LOC115226112"; ID ""; gene_name "LOC115226112"; transcript_id "FLAMseq_ext~XM_036514831.1"; product "CD109 antigen-like"; exon_number "28"; model_evidence "Supporting evidence includes similarity to: 100% coverage of the annotated genomic feature by RNAseq alignments, including 4 samples with support for all annotated introns";
NC_043025.1	Gnomon~FLAMseq	exon	8192083	8192157	.	+	.	gene_id "LOC115226112"; db_xref "GeneID:115226112"; gbkey "mRNA"; gene "LOC115226112"; ID ""; gene_name "LOC115226112"; transcript_id "FLAMseq_ext~XM_036514831.1"; product "CD109 antigen-like"; exon_number "29"; model_evidence "Supporting evidence includes similarity to: 100% coverage of the annotated genomic feature by RNAseq alignments, including 4 samples with support for all annotated introns";
NC_043025.1	Gnomon~FLAMseq	exon	8196176	8196353	.	+	.	gene_id "LOC115226112"; db_xref "GeneID:115226112"; gbkey "mRNA"; gene "LOC115226112"; ID ""; gene_name "LOC115226112"; transcript_id "FLAMseq_ext~XM_036514831.1"; product "CD109 antigen-like"; exon_number "30"; model_evidence "Supporting evidence includes similarity to: 100% coverage of the annotated genomic feature by RNAseq alignments, including 4 samples with support for all annotated introns";
NC_043025.1	Gnomon~FLAMseq	exon	8201203	8201363	.	+	.	gene_id "LOC115226112"; db_xref "GeneID:115226112"; gbkey "mRNA"; gene "LOC115226112"; ID ""; gene_name "LOC115226112"; transcript_id "FLAMseq_ext~XM_036514831.1"; product "CD109 antigen-like"; exon_number "31"; model_evidence "Supporting evidence includes similarity to: 100% coverage of the annotated genomic feature by RNAseq alignments, including 4 samples with support for all annotated introns";
NC_043025.1	Gnomon~FLAMseq	exon	8207924	8208078	.	+	.	gene_id "LOC115226112"; db_xref "GeneID:115226112"; gbkey "mRNA"; gene "LOC115226112"; ID ""; gene_name "LOC115226112"; transcript_id "FLAMseq_ext~XM_036514831.1"; product "CD109 antigen-like"; exon_number "32"; model_evidence "Supporting evidence includes similarity to: 100% coverage of the annotated genomic feature by RNAseq alignments, including 4 samples with support for all annotated introns";
NC_043025.1	Gnomon~FLAMseq	exon	8215281	8215343	.	+	.	gene_id "LOC115226112"; db_xref "GeneID:115226112"; gbkey "mRNA"; gene "LOC115226112"; ID ""; gene_name "LOC115226112"; transcript_id "FLAMseq_ext~XM_036514831.1"; product "CD109 antigen-like"; exon_number "33"; model_evidence "Supporting evidence includes similarity to: 100% coverage of the annotated genomic feature by RNAseq alignments, including 4 samples with support for all annotated introns";
NC_043025.1	Gnomon~FLAMseq	exon	8219154	8219243	.	+	.	gene_id "LOC115226112"; db_xref "GeneID:115226112"; gbkey "mRNA"; gene "LOC115226112"; ID ""; gene_name "LOC115226112"; transcript_id "FLAMseq_ext~XM_036514831.1"; product "CD109 antigen-like"; exon_number "34"; model_evidence "Supporting evidence includes similarity to: 100% coverage of the annotated genomic feature by RNAseq alignments, including 4 samples with support for all annotated introns";
NC_043025.1	Gnomon~FLAMseq	exon	8219154	8233689	.	+	.	gene_id "LOC115226112"; db_xref "GeneID:115226112"; gbkey "mRNA"; gene "LOC115226112"; ID ""; gene_name "LOC115226112"; transcript_id "FLAMseq_ext~XM_036514831.1"; product ""; exon_number "34"; model_evidence "Supporting evidence includes similarity to: 100% coverage of the annotated genomic feature by RNAseq alignments"; three_prime_ext "14446";
NC_043025.1	Gnomon	transcript	8057596	8219243	.	+	.	gene_id "LOC115226112"; ID "XM_036514831.1"; gene_name "LOC115226112"; transcript_id "XM_036514831.1";
NC_043025.1	Gnomon	CDS	8077649	8077725	.	+	0	gene_id "LOC115226112"; db_xref "GeneID:115226112"; gbkey "CDS"; gene "LOC115226112"; ID ""; gene_name "LOC115226112"; transcript_id "XM_036514831.1"; product "CD109 antigen-like"; protein_id "XP_036370724.1"; exon_number "2";
NC_043025.1	Gnomon	CDS	8083039	8083196	.	+	1	gene_id "LOC115226112"; db_xref "GeneID:115226112"; gbkey "CDS"; gene "LOC115226112"; ID ""; gene_name "LOC115226112"; transcript_id "XM_036514831.1"; product "CD109 antigen-like"; protein_id "XP_036370724.1"; exon_number "3";
NC_043025.1	Gnomon	CDS	8090926	8090951	.	+	2	gene_id "LOC115226112"; db_xref "GeneID:115226112"; gbkey "CDS"; gene "LOC115226112"; ID ""; gene_name "LOC115226112"; transcript_id "XM_036514831.1"; product "CD109 antigen-like"; protein_id "XP_036370724.1"; exon_number "4";
NC_043025.1	Gnomon	CDS	8092407	8092539	.	+	0	gene_id "LOC115226112"; db_xref "GeneID:115226112"; gbkey "CDS"; gene "LOC115226112"; ID ""; gene_name "LOC115226112"; transcript_id "XM_036514831.1"; product "CD109 antigen-like"; protein_id "XP_036370724.1"; exon_number "5";
NC_043025.1	Gnomon	CDS	8098144	8098214	.	+	2	gene_id "LOC115226112"; db_xref "GeneID:115226112"; gbkey "CDS"; gene "LOC115226112"; ID ""; gene_name "LOC115226112"; transcript_id "XM_036514831.1"; product "CD109 antigen-like"; protein_id "XP_036370724.1"; exon_number "6";
NC_043025.1	Gnomon	CDS	8104950	8104998	.	+	0	gene_id "LOC115226112"; db_xref "GeneID:115226112"; gbkey "CDS"; gene "LOC115226112"; ID ""; gene_name "LOC115226112"; transcript_id "XM_036514831.1"; product "CD109 antigen-like"; protein_id "XP_036370724.1"; exon_number "7";
NC_043025.1	Gnomon	CDS	8109608	8109681	.	+	2	gene_id "LOC115226112"; db_xref "GeneID:115226112"; gbkey "CDS"; gene "LOC115226112"; ID ""; gene_name "LOC115226112"; transcript_id "XM_036514831.1"; product "CD109 antigen-like"; protein_id "XP_036370724.1"; exon_number "8";
NC_043025.1	Gnomon	CDS	8110417	8110456	.	+	0	gene_id "LOC115226112"; db_xref "GeneID:115226112"; gbkey "CDS"; gene "LOC115226112"; ID ""; gene_name "LOC115226112"; transcript_id "XM_036514831.1"; product "CD109 antigen-like"; protein_id "XP_036370724.1"; exon_number "9";
NC_043025.1	Gnomon	CDS	8112480	8112582	.	+	2	gene_id "LOC115226112"; db_xref "GeneID:115226112"; gbkey "CDS"; gene "LOC115226112"; ID ""; gene_name "LOC115226112"; transcript_id "XM_036514831.1"; product "CD109 antigen-like"; protein_id "XP_036370724.1"; exon_number "10";
NC_043025.1	Gnomon	CDS	8115065	8115149	.	+	1	gene_id "LOC115226112"; db_xref "GeneID:115226112"; gbkey "CDS"; gene "LOC115226112"; ID ""; gene_name "LOC115226112"; transcript_id "XM_036514831.1"; product "CD109 antigen-like"; protein_id "XP_036370724.1"; exon_number "11";
NC_043025.1	Gnomon	CDS	8117623	8117841	.	+	0	gene_id "LOC115226112"; db_xref "GeneID:115226112"; gbkey "CDS"; gene "LOC115226112"; ID ""; gene_name "LOC115226112"; transcript_id "XM_036514831.1"; product "CD109 antigen-like"; protein_id "XP_036370724.1"; exon_number "12";
NC_043025.1	Gnomon	CDS	8123640	8123813	.	+	0	gene_id "LOC115226112"; db_xref "GeneID:115226112"; gbkey "CDS"; gene "LOC115226112"; ID ""; gene_name "LOC115226112"; transcript_id "XM_036514831.1"; product "CD109 antigen-like"; protein_id "XP_036370724.1"; exon_number "13";
NC_043025.1	Gnomon	CDS	8126345	8126455	.	+	0	gene_id "LOC115226112"; db_xref "GeneID:115226112"; gbkey "CDS"; gene "LOC115226112"; ID ""; gene_name "LOC115226112"; transcript_id "XM_036514831.1"; product "CD109 antigen-like"; protein_id "XP_036370724.1"; exon_number "14";
NC_043025.1	Gnomon	CDS	8131074	8131133	.	+	0	gene_id "LOC115226112"; db_xref "GeneID:115226112"; gbkey "CDS"; gene "LOC115226112"; ID ""; gene_name "LOC115226112"; transcript_id "XM_036514831.1"; product "CD109 antigen-like"; protein_id "XP_036370724.1"; exon_number "15";
NC_043025.1	Gnomon	CDS	8141311	8141499	.	+	0	gene_id "LOC115226112"; db_xref "GeneID:115226112"; gbkey "CDS"; gene "LOC115226112"; ID ""; gene_name "LOC115226112"; transcript_id "XM_036514831.1"; product "CD109 antigen-like"; protein_id "XP_036370724.1"; exon_number "16";
NC_043025.1	Gnomon	CDS	8149932	8150081	.	+	0	gene_id "LOC115226112"; db_xref "GeneID:115226112"; gbkey "CDS"; gene "LOC115226112"; ID ""; gene_name "LOC115226112"; transcript_id "XM_036514831.1"; product "CD109 antigen-like"; protein_id "XP_036370724.1"; exon_number "17";
NC_043025.1	Gnomon	CDS	8153422	8153499	.	+	0	gene_id "LOC115226112"; db_xref "GeneID:115226112"; gbkey "CDS"; gene "LOC115226112"; ID ""; gene_name "LOC115226112"; transcript_id "XM_036514831.1"; product "CD109 antigen-like"; protein_id "XP_036370724.1"; exon_number "18";
NC_043025.1	Gnomon	CDS	8156637	8156679	.	+	0	gene_id "LOC115226112"; db_xref "GeneID:115226112"; gbkey "CDS"; gene "LOC115226112"; ID ""; gene_name "LOC115226112"; transcript_id "XM_036514831.1"; product "CD109 antigen-like"; protein_id "XP_036370724.1"; exon_number "19";
NC_043025.1	Gnomon	CDS	8158966	8159071	.	+	2	gene_id "LOC115226112"; db_xref "GeneID:115226112"; gbkey "CDS"; gene "LOC115226112"; ID ""; gene_name "LOC115226112"; transcript_id "XM_036514831.1"; product "CD109 antigen-like"; protein_id "XP_036370724.1"; exon_number "20";
NC_043025.1	Gnomon	CDS	8161920	8162037	.	+	1	gene_id "LOC115226112"; db_xref "GeneID:115226112"; gbkey "CDS"; gene "LOC115226112"; ID ""; gene_name "LOC115226112"; transcript_id "XM_036514831.1"; product "CD109 antigen-like"; protein_id "XP_036370724.1"; exon_number "21";
NC_043025.1	Gnomon	CDS	8171805	8171918	.	+	0	gene_id "LOC115226112"; db_xref "GeneID:115226112"; gbkey "CDS"; gene "LOC115226112"; ID ""; gene_name "LOC115226112"; transcript_id "XM_036514831.1"; product "CD109 antigen-like"; protein_id "XP_036370724.1"; exon_number "22";
NC_043025.1	Gnomon	CDS	8178296	8178352	.	+	0	gene_id "LOC115226112"; db_xref "GeneID:115226112"; gbkey "CDS"; gene "LOC115226112"; ID ""; gene_name "LOC115226112"; transcript_id "XM_036514831.1"; product "CD109 antigen-like"; protein_id "XP_036370724.1"; exon_number "23";
NC_043025.1	Gnomon	CDS	8180632	8180763	.	+	0	gene_id "LOC115226112"; db_xref "GeneID:115226112"; gbkey "CDS"; gene "LOC115226112"; ID ""; gene_name "LOC115226112"; transcript_id "XM_036514831.1"; product "CD109 antigen-like"; protein_id "XP_036370724.1"; exon_number "24";
NC_043025.1	Gnomon	CDS	8184615	8184753	.	+	0	gene_id "LOC115226112"; db_xref "GeneID:115226112"; gbkey "CDS"; gene "LOC115226112"; ID ""; gene_name "LOC115226112"; transcript_id "XM_036514831.1"; product "CD109 antigen-like"; protein_id "XP_036370724.1"; exon_number "25";
NC_043025.1	Gnomon	CDS	8187800	8187976	.	+	2	gene_id "LOC115226112"; db_xref "GeneID:115226112"; gbkey "CDS"; gene "LOC115226112"; ID ""; gene_name "LOC115226112"; transcript_id "XM_036514831.1"; product "CD109 antigen-like"; protein_id "XP_036370724.1"; exon_number "26";
NC_043025.1	Gnomon	CDS	8189038	8189119	.	+	2	gene_id "LOC115226112"; db_xref "GeneID:115226112"; gbkey "CDS"; gene "LOC115226112"; ID ""; gene_name "LOC115226112"; transcript_id "XM_036514831.1"; product "CD109 antigen-like"; protein_id "XP_036370724.1"; exon_number "27";
NC_043025.1	Gnomon	CDS	8191349	8191514	.	+	1	gene_id "LOC115226112"; db_xref "GeneID:115226112"; gbkey "CDS"; gene "LOC115226112"; ID ""; gene_name "LOC115226112"; transcript_id "XM_036514831.1"; product "CD109 antigen-like"; protein_id "XP_036370724.1"; exon_number "28";
NC_043025.1	Gnomon	CDS	8192083	8192157	.	+	0	gene_id "LOC115226112"; db_xref "GeneID:115226112"; gbkey "CDS"; gene "LOC115226112"; ID ""; gene_name "LOC115226112"; transcript_id "XM_036514831.1"; product "CD109 antigen-like"; protein_id "XP_036370724.1"; exon_number "29";
NC_043025.1	Gnomon	CDS	8196176	8196353	.	+	0	gene_id "LOC115226112"; db_xref "GeneID:115226112"; gbkey "CDS"; gene "LOC115226112"; ID ""; gene_name "LOC115226112"; transcript_id "XM_036514831.1"; product "CD109 antigen-like"; protein_id "XP_036370724.1"; exon_number "30";
NC_043025.1	Gnomon	CDS	8201203	8201363	.	+	2	gene_id "LOC115226112"; db_xref "GeneID:115226112"; gbkey "CDS"; gene "LOC115226112"; ID ""; gene_name "LOC115226112"; transcript_id "XM_036514831.1"; product "CD109 antigen-like"; protein_id "XP_036370724.1"; exon_number "31";
NC_043025.1	Gnomon	CDS	8207924	8208078	.	+	0	gene_id "LOC115226112"; db_xref "GeneID:115226112"; gbkey "CDS"; gene "LOC115226112"; ID ""; gene_name "LOC115226112"; transcript_id "XM_036514831.1"; product "CD109 antigen-like"; protein_id "XP_036370724.1"; exon_number "32";
NC_043025.1	Gnomon	CDS	8215281	8215302	.	+	1	gene_id "LOC115226112"; db_xref "GeneID:115226112"; gbkey "CDS"; gene "LOC115226112"; ID ""; gene_name "LOC115226112"; transcript_id "XM_036514831.1"; product "CD109 antigen-like"; protein_id "XP_036370724.1"; exon_number "33";
NC_043025.1	Gnomon	exon	8057596	8057646	.	+	.	gene_id "LOC115226112"; db_xref "GeneID:115226112"; gbkey "mRNA"; gene "LOC115226112"; ID ""; gene_name "LOC115226112"; transcript_id "XM_036514831.1"; product "CD109 antigen-like"; exon_number "1"; model_evidence "Supporting evidence includes similarity to: 100% coverage of the annotated genomic feature by RNAseq alignments, including 4 samples with support for all annotated introns";
NC_043025.1	Gnomon	exon	8077643	8077725	.	+	.	gene_id "LOC115226112"; db_xref "GeneID:115226112"; gbkey "mRNA"; gene "LOC115226112"; ID ""; gene_name "LOC115226112"; transcript_id "XM_036514831.1"; product "CD109 antigen-like"; exon_number "2"; model_evidence "Supporting evidence includes similarity to: 100% coverage of the annotated genomic feature by RNAseq alignments, including 4 samples with support for all annotated introns";
NC_043025.1	Gnomon	exon	8083039	8083196	.	+	.	gene_id "LOC115226112"; db_xref "GeneID:115226112"; gbkey "mRNA"; gene "LOC115226112"; ID ""; gene_name "LOC115226112"; transcript_id "XM_036514831.1"; product "CD109 antigen-like"; exon_number "3"; model_evidence "Supporting evidence includes similarity to: 100% coverage of the annotated genomic feature by RNAseq alignments, including 4 samples with support for all annotated introns";
NC_043025.1	Gnomon	exon	8090926	8090951	.	+	.	gene_id "LOC115226112"; db_xref "GeneID:115226112"; gbkey "mRNA"; gene "LOC115226112"; ID ""; gene_name "LOC115226112"; transcript_id "XM_036514831.1"; product "CD109 antigen-like"; exon_number "4"; model_evidence "Supporting evidence includes similarity to: 100% coverage of the annotated genomic feature by RNAseq alignments, including 4 samples with support for all annotated introns";
NC_043025.1	Gnomon	exon	8092407	8092539	.	+	.	gene_id "LOC115226112"; db_xref "GeneID:115226112"; gbkey "mRNA"; gene "LOC115226112"; ID ""; gene_name "LOC115226112"; transcript_id "XM_036514831.1"; product "CD109 antigen-like"; exon_number "5"; model_evidence "Supporting evidence includes similarity to: 100% coverage of the annotated genomic feature by RNAseq alignments, including 4 samples with support for all annotated introns";
NC_043025.1	Gnomon	exon	8098144	8098214	.	+	.	gene_id "LOC115226112"; db_xref "GeneID:115226112"; gbkey "mRNA"; gene "LOC115226112"; ID ""; gene_name "LOC115226112"; transcript_id "XM_036514831.1"; product "CD109 antigen-like"; exon_number "6"; model_evidence "Supporting evidence includes similarity to: 100% coverage of the annotated genomic feature by RNAseq alignments, including 4 samples with support for all annotated introns";
NC_043025.1	Gnomon	exon	8104950	8104998	.	+	.	gene_id "LOC115226112"; db_xref "GeneID:115226112"; gbkey "mRNA"; gene "LOC115226112"; ID ""; gene_name "LOC115226112"; transcript_id "XM_036514831.1"; product "CD109 antigen-like"; exon_number "7"; model_evidence "Supporting evidence includes similarity to: 100% coverage of the annotated genomic feature by RNAseq alignments, including 4 samples with support for all annotated introns";
NC_043025.1	Gnomon	exon	8109608	8109681	.	+	.	gene_id "LOC115226112"; db_xref "GeneID:115226112"; gbkey "mRNA"; gene "LOC115226112"; ID ""; gene_name "LOC115226112"; transcript_id "XM_036514831.1"; product "CD109 antigen-like"; exon_number "8"; model_evidence "Supporting evidence includes similarity to: 100% coverage of the annotated genomic feature by RNAseq alignments, including 4 samples with support for all annotated introns";
NC_043025.1	Gnomon	exon	8110417	8110456	.	+	.	gene_id "LOC115226112"; db_xref "GeneID:115226112"; gbkey "mRNA"; gene "LOC115226112"; ID ""; gene_name "LOC115226112"; transcript_id "XM_036514831.1"; product "CD109 antigen-like"; exon_number "9"; model_evidence "Supporting evidence includes similarity to: 100% coverage of the annotated genomic feature by RNAseq alignments, including 4 samples with support for all annotated introns";
NC_043025.1	Gnomon	exon	8112480	8112582	.	+	.	gene_id "LOC115226112"; db_xref "GeneID:115226112"; gbkey "mRNA"; gene "LOC115226112"; ID ""; gene_name "LOC115226112"; transcript_id "XM_036514831.1"; product "CD109 antigen-like"; exon_number "10"; model_evidence "Supporting evidence includes similarity to: 100% coverage of the annotated genomic feature by RNAseq alignments, including 4 samples with support for all annotated introns";
NC_043025.1	Gnomon	exon	8115065	8115149	.	+	.	gene_id "LOC115226112"; db_xref "GeneID:115226112"; gbkey "mRNA"; gene "LOC115226112"; ID ""; gene_name "LOC115226112"; transcript_id "XM_036514831.1"; product "CD109 antigen-like"; exon_number "11"; model_evidence "Supporting evidence includes similarity to: 100% coverage of the annotated genomic feature by RNAseq alignments, including 4 samples with support for all annotated introns";
NC_043025.1	Gnomon	exon	8117623	8117841	.	+	.	gene_id "LOC115226112"; db_xref "GeneID:115226112"; gbkey "mRNA"; gene "LOC115226112"; ID ""; gene_name "LOC115226112"; transcript_id "XM_036514831.1"; product "CD109 antigen-like"; exon_number "12"; model_evidence "Supporting evidence includes similarity to: 100% coverage of the annotated genomic feature by RNAseq alignments, including 4 samples with support for all annotated introns";
NC_043025.1	Gnomon	exon	8123640	8123813	.	+	.	gene_id "LOC115226112"; db_xref "GeneID:115226112"; gbkey "mRNA"; gene "LOC115226112"; ID ""; gene_name "LOC115226112"; transcript_id "XM_036514831.1"; product "CD109 antigen-like"; exon_number "13"; model_evidence "Supporting evidence includes similarity to: 100% coverage of the annotated genomic feature by RNAseq alignments, including 4 samples with support for all annotated introns";
NC_043025.1	Gnomon	exon	8126345	8126455	.	+	.	gene_id "LOC115226112"; db_xref "GeneID:115226112"; gbkey "mRNA"; gene "LOC115226112"; ID ""; gene_name "LOC115226112"; transcript_id "XM_036514831.1"; product "CD109 antigen-like"; exon_number "14"; model_evidence "Supporting evidence includes similarity to: 100% coverage of the annotated genomic feature by RNAseq alignments, including 4 samples with support for all annotated introns";
NC_043025.1	Gnomon	exon	8131074	8131133	.	+	.	gene_id "LOC115226112"; db_xref "GeneID:115226112"; gbkey "mRNA"; gene "LOC115226112"; ID ""; gene_name "LOC115226112"; transcript_id "XM_036514831.1"; product "CD109 antigen-like"; exon_number "15"; model_evidence "Supporting evidence includes similarity to: 100% coverage of the annotated genomic feature by RNAseq alignments, including 4 samples with support for all annotated introns";
NC_043025.1	Gnomon	exon	8141311	8141499	.	+	.	gene_id "LOC115226112"; db_xref "GeneID:115226112"; gbkey "mRNA"; gene "LOC115226112"; ID ""; gene_name "LOC115226112"; transcript_id "XM_036514831.1"; product "CD109 antigen-like"; exon_number "16"; model_evidence "Supporting evidence includes similarity to: 100% coverage of the annotated genomic feature by RNAseq alignments, including 4 samples with support for all annotated introns";
NC_043025.1	Gnomon	exon	8149932	8150081	.	+	.	gene_id "LOC115226112"; db_xref "GeneID:115226112"; gbkey "mRNA"; gene "LOC115226112"; ID ""; gene_name "LOC115226112"; transcript_id "XM_036514831.1"; product "CD109 antigen-like"; exon_number "17"; model_evidence "Supporting evidence includes similarity to: 100% coverage of the annotated genomic feature by RNAseq alignments, including 4 samples with support for all annotated introns";
NC_043025.1	Gnomon	exon	8153422	8153499	.	+	.	gene_id "LOC115226112"; db_xref "GeneID:115226112"; gbkey "mRNA"; gene "LOC115226112"; ID ""; gene_name "LOC115226112"; transcript_id "XM_036514831.1"; product "CD109 antigen-like"; exon_number "18"; model_evidence "Supporting evidence includes similarity to: 100% coverage of the annotated genomic feature by RNAseq alignments, including 4 samples with support for all annotated introns";
NC_043025.1	Gnomon	exon	8156637	8156679	.	+	.	gene_id "LOC115226112"; db_xref "GeneID:115226112"; gbkey "mRNA"; gene "LOC115226112"; ID ""; gene_name "LOC115226112"; transcript_id "XM_036514831.1"; product "CD109 antigen-like"; exon_number "19"; model_evidence "Supporting evidence includes similarity to: 100% coverage of the annotated genomic feature by RNAseq alignments, including 4 samples with support for all annotated introns";
NC_043025.1	Gnomon	exon	8158966	8159071	.	+	.	gene_id "LOC115226112"; db_xref "GeneID:115226112"; gbkey "mRNA"; gene "LOC115226112"; ID ""; gene_name "LOC115226112"; transcript_id "XM_036514831.1"; product "CD109 antigen-like"; exon_number "20"; model_evidence "Supporting evidence includes similarity to: 100% coverage of the annotated genomic feature by RNAseq alignments, including 4 samples with support for all annotated introns";
NC_043025.1	Gnomon	exon	8161920	8162037	.	+	.	gene_id "LOC115226112"; db_xref "GeneID:115226112"; gbkey "mRNA"; gene "LOC115226112"; ID ""; gene_name "LOC115226112"; transcript_id "XM_036514831.1"; product "CD109 antigen-like"; exon_number "21"; model_evidence "Supporting evidence includes similarity to: 100% coverage of the annotated genomic feature by RNAseq alignments, including 4 samples with support for all annotated introns";
NC_043025.1	Gnomon	exon	8171805	8171918	.	+	.	gene_id "LOC115226112"; db_xref "GeneID:115226112"; gbkey "mRNA"; gene "LOC115226112"; ID ""; gene_name "LOC115226112"; transcript_id "XM_036514831.1"; product "CD109 antigen-like"; exon_number "22"; model_evidence "Supporting evidence includes similarity to: 100% coverage of the annotated genomic feature by RNAseq alignments, including 4 samples with support for all annotated introns";
NC_043025.1	Gnomon	exon	8178296	8178352	.	+	.	gene_id "LOC115226112"; db_xref "GeneID:115226112"; gbkey "mRNA"; gene "LOC115226112"; ID ""; gene_name "LOC115226112"; transcript_id "XM_036514831.1"; product "CD109 antigen-like"; exon_number "23"; model_evidence "Supporting evidence includes similarity to: 100% coverage of the annotated genomic feature by RNAseq alignments, including 4 samples with support for all annotated introns";
NC_043025.1	Gnomon	exon	8180632	8180763	.	+	.	gene_id "LOC115226112"; db_xref "GeneID:115226112"; gbkey "mRNA"; gene "LOC115226112"; ID ""; gene_name "LOC115226112"; transcript_id "XM_036514831.1"; product "CD109 antigen-like"; exon_number "24"; model_evidence "Supporting evidence includes similarity to: 100% coverage of the annotated genomic feature by RNAseq alignments, including 4 samples with support for all annotated introns";
NC_043025.1	Gnomon	exon	8184615	8184753	.	+	.	gene_id "LOC115226112"; db_xref "GeneID:115226112"; gbkey "mRNA"; gene "LOC115226112"; ID ""; gene_name "LOC115226112"; transcript_id "XM_036514831.1"; product "CD109 antigen-like"; exon_number "25"; model_evidence "Supporting evidence includes similarity to: 100% coverage of the annotated genomic feature by RNAseq alignments, including 4 samples with support for all annotated introns";
NC_043025.1	Gnomon	exon	8187800	8187976	.	+	.	gene_id "LOC115226112"; db_xref "GeneID:115226112"; gbkey "mRNA"; gene "LOC115226112"; ID ""; gene_name "LOC115226112"; transcript_id "XM_036514831.1"; product "CD109 antigen-like"; exon_number "26"; model_evidence "Supporting evidence includes similarity to: 100% coverage of the annotated genomic feature by RNAseq alignments, including 4 samples with support for all annotated introns";
NC_043025.1	Gnomon	exon	8189038	8189119	.	+	.	gene_id "LOC115226112"; db_xref "GeneID:115226112"; gbkey "mRNA"; gene "LOC115226112"; ID ""; gene_name "LOC115226112"; transcript_id "XM_036514831.1"; product "CD109 antigen-like"; exon_number "27"; model_evidence "Supporting evidence includes similarity to: 100% coverage of the annotated genomic feature by RNAseq alignments, including 4 samples with support for all annotated introns";
NC_043025.1	Gnomon	exon	8191349	8191514	.	+	.	gene_id "LOC115226112"; db_xref "GeneID:115226112"; gbkey "mRNA"; gene "LOC115226112"; ID ""; gene_name "LOC115226112"; transcript_id "XM_036514831.1"; product "CD109 antigen-like"; exon_number "28"; model_evidence "Supporting evidence includes similarity to: 100% coverage of the annotated genomic feature by RNAseq alignments, including 4 samples with support for all annotated introns";
NC_043025.1	Gnomon	exon	8192083	8192157	.	+	.	gene_id "LOC115226112"; db_xref "GeneID:115226112"; gbkey "mRNA"; gene "LOC115226112"; ID ""; gene_name "LOC115226112"; transcript_id "XM_036514831.1"; product "CD109 antigen-like"; exon_number "29"; model_evidence "Supporting evidence includes similarity to: 100% coverage of the annotated genomic feature by RNAseq alignments, including 4 samples with support for all annotated introns";
NC_043025.1	Gnomon	exon	8196176	8196353	.	+	.	gene_id "LOC115226112"; db_xref "GeneID:115226112"; gbkey "mRNA"; gene "LOC115226112"; ID ""; gene_name "LOC115226112"; transcript_id "XM_036514831.1"; product "CD109 antigen-like"; exon_number "30"; model_evidence "Supporting evidence includes similarity to: 100% coverage of the annotated genomic feature by RNAseq alignments, including 4 samples with support for all annotated introns";
NC_043025.1	Gnomon	exon	8201203	8201363	.	+	.	gene_id "LOC115226112"; db_xref "GeneID:115226112"; gbkey "mRNA"; gene "LOC115226112"; ID ""; gene_name "LOC115226112"; transcript_id "XM_036514831.1"; product "CD109 antigen-like"; exon_number "31"; model_evidence "Supporting evidence includes similarity to: 100% coverage of the annotated genomic feature by RNAseq alignments, including 4 samples with support for all annotated introns";
NC_043025.1	Gnomon	exon	8207924	8208078	.	+	.	gene_id "LOC115226112"; db_xref "GeneID:115226112"; gbkey "mRNA"; gene "LOC115226112"; ID ""; gene_name "LOC115226112"; transcript_id "XM_036514831.1"; product "CD109 antigen-like"; exon_number "32"; model_evidence "Supporting evidence includes similarity to: 100% coverage of the annotated genomic feature by RNAseq alignments, including 4 samples with support for all annotated introns";
NC_043025.1	Gnomon	exon	8215281	8215343	.	+	.	gene_id "LOC115226112"; db_xref "GeneID:115226112"; gbkey "mRNA"; gene "LOC115226112"; ID ""; gene_name "LOC115226112"; transcript_id "XM_036514831.1"; product "CD109 antigen-like"; exon_number "33"; model_evidence "Supporting evidence includes similarity to: 100% coverage of the annotated genomic feature by RNAseq alignments, including 4 samples with support for all annotated introns";
NC_043025.1	Gnomon	exon	8219154	8219243	.	+	.	gene_id "LOC115226112"; db_xref "GeneID:115226112"; gbkey "mRNA"; gene "LOC115226112"; ID ""; gene_name "LOC115226112"; transcript_id "XM_036514831.1"; product "CD109 antigen-like"; exon_number "34"; model_evidence "Supporting evidence includes similarity to: 100% coverage of the annotated genomic feature by RNAseq alignments, including 4 samples with support for all annotated introns";
NC_043025.1	Gnomon	start_codon	8077649	8077651	.	+	0	gene_id "LOC115226112"; db_xref "GeneID:115226112"; gbkey "CDS"; gene "LOC115226112"; ID ""; gene_name "LOC115226112"; transcript_id "XM_036514831.1"; product "CD109 antigen-like"; protein_id "XP_036370724.1"; exon_number "2";
NC_043025.1	Gnomon	stop_codon	8215303	8215305	.	+	0	gene_id "LOC115226112"; db_xref "GeneID:115226112"; gbkey "CDS"; gene "LOC115226112"; ID ""; gene_name "LOC115226112"; transcript_id "XM_036514831.1"; product "CD109 antigen-like"; protein_id "XP_036370724.1"; exon_number "33";
NC_043025.1	Gnomon	gene	12085305	12111750	.	+	.	gene_id "LOC115226113"; db_xref "GeneID:115226113"; gbkey "Gene"; gene "LOC115226113"; gene_biotype "protein_coding"; ID ""; gene_name "LOC115226113";
NC_043025.1	PBRI	transcript	12089627	12093328	.	+	.	gene_id "LOC115226113"; ID ""; gene_name "LOC115226113"; transcript_id "G58502.15"; uniq_trans_id "G58502.15";
NC_043025.1	PBRI	exon	12089627	12089659	.	+	.	gene_id "LOC115226113"; ID ""; gene_name "LOC115226113"; transcript_id "G58502.15"; exon_number "1"; uniq_trans_id "G58502.15";
NC_043025.1	PBRI	exon	12092372	12093328	.	+	.	gene_id "LOC115226113"; ID ""; gene_name "LOC115226113"; transcript_id "G58502.15"; exon_number "2"; uniq_trans_id "G58502.15";
NC_043025.1	PBRI	transcript	12090113	12111314	.	+	.	gene_id "LOC115226113"; ID ""; gene_name "LOC115226113"; transcript_id "G58502.18"; uniq_trans_id "G58502.18";
NC_043025.1	PBRI	exon	12090113	12090239	.	+	.	gene_id "LOC115226113"; ID ""; gene_name "LOC115226113"; transcript_id "G58502.18"; exon_number "1"; uniq_trans_id "G58502.18";
NC_043025.1	PBRI	exon	12092372	12093497	.	+	.	gene_id "LOC115226113"; ID ""; gene_name "LOC115226113"; transcript_id "G58502.18"; exon_number "2"; uniq_trans_id "G58502.18";
NC_043025.1	PBRI	exon	12094253	12094349	.	+	.	gene_id "LOC115226113"; ID ""; gene_name "LOC115226113"; transcript_id "G58502.18"; exon_number "3"; uniq_trans_id "G58502.18";
NC_043025.1	PBRI	exon	12094812	12094899	.	+	.	gene_id "LOC115226113"; ID ""; gene_name "LOC115226113"; transcript_id "G58502.18"; exon_number "4"; uniq_trans_id "G58502.18";
NC_043025.1	PBRI	exon	12096046	12096261	.	+	.	gene_id "LOC115226113"; ID ""; gene_name "LOC115226113"; transcript_id "G58502.18"; exon_number "5"; uniq_trans_id "G58502.18";
NC_043025.1	PBRI	exon	12096663	12096731	.	+	.	gene_id "LOC115226113"; ID ""; gene_name "LOC115226113"; transcript_id "G58502.18"; exon_number "6"; uniq_trans_id "G58502.18";
NC_043025.1	PBRI	exon	12097895	12097978	.	+	.	gene_id "LOC115226113"; ID ""; gene_name "LOC115226113"; transcript_id "G58502.18"; exon_number "7"; uniq_trans_id "G58502.18";
NC_043025.1	PBRI	exon	12098787	12099124	.	+	.	gene_id "LOC115226113"; ID ""; gene_name "LOC115226113"; transcript_id "G58502.18"; exon_number "8"; uniq_trans_id "G58502.18";
NC_043025.1	PBRI	exon	12099845	12100002	.	+	.	gene_id "LOC115226113"; ID ""; gene_name "LOC115226113"; transcript_id "G58502.18"; exon_number "9"; uniq_trans_id "G58502.18";
NC_043025.1	PBRI	exon	12101271	12101321	.	+	.	gene_id "LOC115226113"; ID ""; gene_name "LOC115226113"; transcript_id "G58502.18"; exon_number "10"; uniq_trans_id "G58502.18";
NC_043025.1	PBRI	exon	12101831	12101923	.	+	.	gene_id "LOC115226113"; ID ""; gene_name "LOC115226113"; transcript_id "G58502.18"; exon_number "11"; uniq_trans_id "G58502.18";
NC_043025.1	PBRI	exon	12102266	12102418	.	+	.	gene_id "LOC115226113"; ID ""; gene_name "LOC115226113"; transcript_id "G58502.18"; exon_number "12"; uniq_trans_id "G58502.18";
NC_043025.1	PBRI	exon	12103022	12103079	.	+	.	gene_id "LOC115226113"; ID ""; gene_name "LOC115226113"; transcript_id "G58502.18"; exon_number "13"; uniq_trans_id "G58502.18";
NC_043025.1	PBRI	exon	12103837	12103948	.	+	.	gene_id "LOC115226113"; ID ""; gene_name "LOC115226113"; transcript_id "G58502.18"; exon_number "14"; uniq_trans_id "G58502.18";
NC_043025.1	PBRI	exon	12104539	12104583	.	+	.	gene_id "LOC115226113"; ID ""; gene_name "LOC115226113"; transcript_id "G58502.18"; exon_number "15"; uniq_trans_id "G58502.18";
NC_043025.1	PBRI	exon	12105637	12105681	.	+	.	gene_id "LOC115226113"; ID ""; gene_name "LOC115226113"; transcript_id "G58502.18"; exon_number "16"; uniq_trans_id "G58502.18";
NC_043025.1	PBRI	exon	12106865	12106954	.	+	.	gene_id "LOC115226113"; ID ""; gene_name "LOC115226113"; transcript_id "G58502.18"; exon_number "17"; uniq_trans_id "G58502.18";
NC_043025.1	PBRI	exon	12107924	12108005	.	+	.	gene_id "LOC115226113"; ID ""; gene_name "LOC115226113"; transcript_id "G58502.18"; exon_number "18"; uniq_trans_id "G58502.18";
NC_043025.1	PBRI	exon	12108709	12108802	.	+	.	gene_id "LOC115226113"; ID ""; gene_name "LOC115226113"; transcript_id "G58502.18"; exon_number "19"; uniq_trans_id "G58502.18";
NC_043025.1	PBRI	exon	12109210	12109303	.	+	.	gene_id "LOC115226113"; ID ""; gene_name "LOC115226113"; transcript_id "G58502.18"; exon_number "20"; uniq_trans_id "G58502.18";
NC_043025.1	PBRI	exon	12110143	12110232	.	+	.	gene_id "LOC115226113"; ID ""; gene_name "LOC115226113"; transcript_id "G58502.18"; exon_number "21"; uniq_trans_id "G58502.18";
NC_043025.1	PBRI	exon	12111121	12111314	.	+	.	gene_id "LOC115226113"; ID ""; gene_name "LOC115226113"; transcript_id "G58502.18"; exon_number "22"; uniq_trans_id "G58502.18";
NC_043025.1	PBRI	transcript	12090684	12111314	.	+	.	gene_id "LOC115226113"; ID ""; gene_name "LOC115226113"; transcript_id "G58502.19"; uniq_trans_id "G58502.19";
NC_043025.1	PBRI	exon	12090684	12090744	.	+	.	gene_id "LOC115226113"; ID ""; gene_name "LOC115226113"; transcript_id "G58502.19"; exon_number "1"; uniq_trans_id "G58502.19";
NC_043025.1	PBRI	exon	12092372	12093497	.	+	.	gene_id "LOC115226113"; ID ""; gene_name "LOC115226113"; transcript_id "G58502.19"; exon_number "2"; uniq_trans_id "G58502.19";
NC_043025.1	PBRI	exon	12094253	12094349	.	+	.	gene_id "LOC115226113"; ID ""; gene_name "LOC115226113"; transcript_id "G58502.19"; exon_number "3"; uniq_trans_id "G58502.19";
NC_043025.1	PBRI	exon	12094812	12094899	.	+	.	gene_id "LOC115226113"; ID ""; gene_name "LOC115226113"; transcript_id "G58502.19"; exon_number "4"; uniq_trans_id "G58502.19";
NC_043025.1	PBRI	exon	12096046	12096261	.	+	.	gene_id "LOC115226113"; ID ""; gene_name "LOC115226113"; transcript_id "G58502.19"; exon_number "5"; uniq_trans_id "G58502.19";
NC_043025.1	PBRI	exon	12096663	12096731	.	+	.	gene_id "LOC115226113"; ID ""; gene_name "LOC115226113"; transcript_id "G58502.19"; exon_number "6"; uniq_trans_id "G58502.19";
NC_043025.1	PBRI	exon	12097895	12097978	.	+	.	gene_id "LOC115226113"; ID ""; gene_name "LOC115226113"; transcript_id "G58502.19"; exon_number "7"; uniq_trans_id "G58502.19";
NC_043025.1	PBRI	exon	12098787	12099124	.	+	.	gene_id "LOC115226113"; ID ""; gene_name "LOC115226113"; transcript_id "G58502.19"; exon_number "8"; uniq_trans_id "G58502.19";
NC_043025.1	PBRI	exon	12099845	12100002	.	+	.	gene_id "LOC115226113"; ID ""; gene_name "LOC115226113"; transcript_id "G58502.19"; exon_number "9"; uniq_trans_id "G58502.19";
NC_043025.1	PBRI	exon	12101271	12101321	.	+	.	gene_id "LOC115226113"; ID ""; gene_name "LOC115226113"; transcript_id "G58502.19"; exon_number "10"; uniq_trans_id "G58502.19";
NC_043025.1	PBRI	exon	12101831	12101923	.	+	.	gene_id "LOC115226113"; ID ""; gene_name "LOC115226113"; transcript_id "G58502.19"; exon_number "11"; uniq_trans_id "G58502.19";
NC_043025.1	PBRI	exon	12102266	12102418	.	+	.	gene_id "LOC115226113"; ID ""; gene_name "LOC115226113"; transcript_id "G58502.19"; exon_number "12"; uniq_trans_id "G58502.19";
NC_043025.1	PBRI	exon	12103022	12103079	.	+	.	gene_id "LOC115226113"; ID ""; gene_name "LOC115226113"; transcript_id "G58502.19"; exon_number "13"; uniq_trans_id "G58502.19";
NC_043025.1	PBRI	exon	12103837	12103948	.	+	.	gene_id "LOC115226113"; ID ""; gene_name "LOC115226113"; transcript_id "G58502.19"; exon_number "14"; uniq_trans_id "G58502.19";
NC_043025.1	PBRI	exon	12104539	12104583	.	+	.	gene_id "LOC115226113"; ID ""; gene_name "LOC115226113"; transcript_id "G58502.19"; exon_number "15"; uniq_trans_id "G58502.19";
NC_043025.1	PBRI	exon	12105637	12105681	.	+	.	gene_id "LOC115226113"; ID ""; gene_name "LOC115226113"; transcript_id "G58502.19"; exon_number "16"; uniq_trans_id "G58502.19";
NC_043025.1	PBRI	exon	12106865	12106954	.	+	.	gene_id "LOC115226113"; ID ""; gene_name "LOC115226113"; transcript_id "G58502.19"; exon_number "17"; uniq_trans_id "G58502.19";
NC_043025.1	PBRI	exon	12107924	12108005	.	+	.	gene_id "LOC115226113"; ID ""; gene_name "LOC115226113"; transcript_id "G58502.19"; exon_number "18"; uniq_trans_id "G58502.19";
NC_043025.1	PBRI	exon	12108709	12108802	.	+	.	gene_id "LOC115226113"; ID ""; gene_name "LOC115226113"; transcript_id "G58502.19"; exon_number "19"; uniq_trans_id "G58502.19";
NC_043025.1	PBRI	exon	12109210	12109303	.	+	.	gene_id "LOC115226113"; ID ""; gene_name "LOC115226113"; transcript_id "G58502.19"; exon_number "20"; uniq_trans_id "G58502.19";
NC_043025.1	PBRI	exon	12110143	12110232	.	+	.	gene_id "LOC115226113"; ID ""; gene_name "LOC115226113"; transcript_id "G58502.19"; exon_number "21"; uniq_trans_id "G58502.19";
NC_043025.1	PBRI	exon	12111121	12111314	.	+	.	gene_id "LOC115226113"; ID ""; gene_name "LOC115226113"; transcript_id "G58502.19"; exon_number "22"; uniq_trans_id "G58502.19";
NC_043025.1	PBRI	transcript	12091680	12111314	.	+	.	gene_id "LOC115226113"; ID ""; gene_name "LOC115226113"; transcript_id "G58502.20"; uniq_trans_id "G58502.20";
NC_043025.1	PBRI	exon	12091680	12091772	.	+	.	gene_id "LOC115226113"; ID ""; gene_name "LOC115226113"; transcript_id "G58502.20"; exon_number "1"; uniq_trans_id "G58502.20";
NC_043025.1	PBRI	exon	12092372	12093497	.	+	.	gene_id "LOC115226113"; ID ""; gene_name "LOC115226113"; transcript_id "G58502.20"; exon_number "2"; uniq_trans_id "G58502.20";
NC_043025.1	PBRI	exon	12094253	12094349	.	+	.	gene_id "LOC115226113"; ID ""; gene_name "LOC115226113"; transcript_id "G58502.20"; exon_number "3"; uniq_trans_id "G58502.20";
NC_043025.1	PBRI	exon	12094812	12094899	.	+	.	gene_id "LOC115226113"; ID ""; gene_name "LOC115226113"; transcript_id "G58502.20"; exon_number "4"; uniq_trans_id "G58502.20";
NC_043025.1	PBRI	exon	12096046	12096261	.	+	.	gene_id "LOC115226113"; ID ""; gene_name "LOC115226113"; transcript_id "G58502.20"; exon_number "5"; uniq_trans_id "G58502.20";
NC_043025.1	PBRI	exon	12096663	12096731	.	+	.	gene_id "LOC115226113"; ID ""; gene_name "LOC115226113"; transcript_id "G58502.20"; exon_number "6"; uniq_trans_id "G58502.20";
NC_043025.1	PBRI	exon	12097895	12097978	.	+	.	gene_id "LOC115226113"; ID ""; gene_name "LOC115226113"; transcript_id "G58502.20"; exon_number "7"; uniq_trans_id "G58502.20";
NC_043025.1	PBRI	exon	12098787	12099124	.	+	.	gene_id "LOC115226113"; ID ""; gene_name "LOC115226113"; transcript_id "G58502.20"; exon_number "8"; uniq_trans_id "G58502.20";
NC_043025.1	PBRI	exon	12099845	12100002	.	+	.	gene_id "LOC115226113"; ID ""; gene_name "LOC115226113"; transcript_id "G58502.20"; exon_number "9"; uniq_trans_id "G58502.20";
NC_043025.1	PBRI	exon	12101271	12101321	.	+	.	gene_id "LOC115226113"; ID ""; gene_name "LOC115226113"; transcript_id "G58502.20"; exon_number "10"; uniq_trans_id "G58502.20";
NC_043025.1	PBRI	exon	12101831	12101923	.	+	.	gene_id "LOC115226113"; ID ""; gene_name "LOC115226113"; transcript_id "G58502.20"; exon_number "11"; uniq_trans_id "G58502.20";
NC_043025.1	PBRI	exon	12102266	12102418	.	+	.	gene_id "LOC115226113"; ID ""; gene_name "LOC115226113"; transcript_id "G58502.20"; exon_number "12"; uniq_trans_id "G58502.20";
NC_043025.1	PBRI	exon	12103022	12103079	.	+	.	gene_id "LOC115226113"; ID ""; gene_name "LOC115226113"; transcript_id "G58502.20"; exon_number "13"; uniq_trans_id "G58502.20";
NC_043025.1	PBRI	exon	12103837	12103948	.	+	.	gene_id "LOC115226113"; ID ""; gene_name "LOC115226113"; transcript_id "G58502.20"; exon_number "14"; uniq_trans_id "G58502.20";
NC_043025.1	PBRI	exon	12104539	12104583	.	+	.	gene_id "LOC115226113"; ID ""; gene_name "LOC115226113"; transcript_id "G58502.20"; exon_number "15"; uniq_trans_id "G58502.20";
NC_043025.1	PBRI	exon	12105637	12105681	.	+	.	gene_id "LOC115226113"; ID ""; gene_name "LOC115226113"; transcript_id "G58502.20"; exon_number "16"; uniq_trans_id "G58502.20";
NC_043025.1	PBRI	exon	12106865	12106954	.	+	.	gene_id "LOC115226113"; ID ""; gene_name "LOC115226113"; transcript_id "G58502.20"; exon_number "17"; uniq_trans_id "G58502.20";
NC_043025.1	PBRI	exon	12107924	12108005	.	+	.	gene_id "LOC115226113"; ID ""; gene_name "LOC115226113"; transcript_id "G58502.20"; exon_number "18"; uniq_trans_id "G58502.20";
NC_043025.1	PBRI	exon	12108709	12108802	.	+	.	gene_id "LOC115226113"; ID ""; gene_name "LOC115226113"; transcript_id "G58502.20"; exon_number "19"; uniq_trans_id "G58502.20";
NC_043025.1	PBRI	exon	12109210	12109303	.	+	.	gene_id "LOC115226113"; ID ""; gene_name "LOC115226113"; transcript_id "G58502.20"; exon_number "20"; uniq_trans_id "G58502.20";
NC_043025.1	PBRI	exon	12110143	12110232	.	+	.	gene_id "LOC115226113"; ID ""; gene_name "LOC115226113"; transcript_id "G58502.20"; exon_number "21"; uniq_trans_id "G58502.20";
NC_043025.1	PBRI	exon	12111121	12111314	.	+	.	gene_id "LOC115226113"; ID ""; gene_name "LOC115226113"; transcript_id "G58502.20"; exon_number "22"; uniq_trans_id "G58502.20";
NC_043025.1	PBRI	transcript	12085328	12111314	.	+	.	gene_id "LOC115226113"; ID ""; gene_name "LOC115226113"; transcript_id "G58502.5"; uniq_trans_id "G58502.5";
NC_043025.1	PBRI	exon	12085328	12085488	.	+	.	gene_id "LOC115226113"; ID ""; gene_name "LOC115226113"; transcript_id "G58502.5"; exon_number "1"; uniq_trans_id "G58502.5";
NC_043025.1	PBRI	exon	12094253	12094349	.	+	.	gene_id "LOC115226113"; ID ""; gene_name "LOC115226113"; transcript_id "G58502.5"; exon_number "2"; uniq_trans_id "G58502.5";
NC_043025.1	PBRI	exon	12094812	12094899	.	+	.	gene_id "LOC115226113"; ID ""; gene_name "LOC115226113"; transcript_id "G58502.5"; exon_number "3"; uniq_trans_id "G58502.5";
NC_043025.1	PBRI	exon	12096046	12096261	.	+	.	gene_id "LOC115226113"; ID ""; gene_name "LOC115226113"; transcript_id "G58502.5"; exon_number "4"; uniq_trans_id "G58502.5";
NC_043025.1	PBRI	exon	12096663	12096731	.	+	.	gene_id "LOC115226113"; ID ""; gene_name "LOC115226113"; transcript_id "G58502.5"; exon_number "5"; uniq_trans_id "G58502.5";
NC_043025.1	PBRI	exon	12097895	12097978	.	+	.	gene_id "LOC115226113"; ID ""; gene_name "LOC115226113"; transcript_id "G58502.5"; exon_number "6"; uniq_trans_id "G58502.5";
NC_043025.1	PBRI	exon	12098787	12099124	.	+	.	gene_id "LOC115226113"; ID ""; gene_name "LOC115226113"; transcript_id "G58502.5"; exon_number "7"; uniq_trans_id "G58502.5";
NC_043025.1	PBRI	exon	12099845	12100002	.	+	.	gene_id "LOC115226113"; ID ""; gene_name "LOC115226113"; transcript_id "G58502.5"; exon_number "8"; uniq_trans_id "G58502.5";
NC_043025.1	PBRI	exon	12101271	12101321	.	+	.	gene_id "LOC115226113"; ID ""; gene_name "LOC115226113"; transcript_id "G58502.5"; exon_number "9"; uniq_trans_id "G58502.5";
NC_043025.1	PBRI	exon	12101831	12101923	.	+	.	gene_id "LOC115226113"; ID ""; gene_name "LOC115226113"; transcript_id "G58502.5"; exon_number "10"; uniq_trans_id "G58502.5";
NC_043025.1	PBRI	exon	12102266	12102418	.	+	.	gene_id "LOC115226113"; ID ""; gene_name "LOC115226113"; transcript_id "G58502.5"; exon_number "11"; uniq_trans_id "G58502.5";
NC_043025.1	PBRI	exon	12103022	12103079	.	+	.	gene_id "LOC115226113"; ID ""; gene_name "LOC115226113"; transcript_id "G58502.5"; exon_number "12"; uniq_trans_id "G58502.5";
NC_043025.1	PBRI	exon	12103837	12103948	.	+	.	gene_id "LOC115226113"; ID ""; gene_name "LOC115226113"; transcript_id "G58502.5"; exon_number "13"; uniq_trans_id "G58502.5";
NC_043025.1	PBRI	exon	12104539	12104583	.	+	.	gene_id "LOC115226113"; ID ""; gene_name "LOC115226113"; transcript_id "G58502.5"; exon_number "14"; uniq_trans_id "G58502.5";
NC_043025.1	PBRI	exon	12105637	12105681	.	+	.	gene_id "LOC115226113"; ID ""; gene_name "LOC115226113"; transcript_id "G58502.5"; exon_number "15"; uniq_trans_id "G58502.5";
NC_043025.1	PBRI	exon	12106865	12106954	.	+	.	gene_id "LOC115226113"; ID ""; gene_name "LOC115226113"; transcript_id "G58502.5"; exon_number "16"; uniq_trans_id "G58502.5";
NC_043025.1	PBRI	exon	12107924	12108005	.	+	.	gene_id "LOC115226113"; ID ""; gene_name "LOC115226113"; transcript_id "G58502.5"; exon_number "17"; uniq_trans_id "G58502.5";
NC_043025.1	PBRI	exon	12108709	12108802	.	+	.	gene_id "LOC115226113"; ID ""; gene_name "LOC115226113"; transcript_id "G58502.5"; exon_number "18"; uniq_trans_id "G58502.5";
NC_043025.1	PBRI	exon	12109210	12109303	.	+	.	gene_id "LOC115226113"; ID ""; gene_name "LOC115226113"; transcript_id "G58502.5"; exon_number "19"; uniq_trans_id "G58502.5";
NC_043025.1	PBRI	exon	12110143	12110232	.	+	.	gene_id "LOC115226113"; ID ""; gene_name "LOC115226113"; transcript_id "G58502.5"; exon_number "20"; uniq_trans_id "G58502.5";
NC_043025.1	PBRI	exon	12111121	12111314	.	+	.	gene_id "LOC115226113"; ID ""; gene_name "LOC115226113"; transcript_id "G58502.5"; exon_number "21"; uniq_trans_id "G58502.5";
NC_043025.1	Gnomon	transcript	12085306	12111750	.	+	.	gene_id "LOC115226113"; ID "XM_029797098.2"; gene_name "LOC115226113"; transcript_id "XM_029797098.2";
NC_043025.1	Gnomon	CDS	12092372	12093497	.	+	0	gene_id "LOC115226113"; db_xref "GeneID:115226113"; gbkey "CDS"; gene "LOC115226113"; ID ""; gene_name "LOC115226113"; transcript_id "XM_029797098.2"; product "DNA repair protein complementing XP-C cells homolog isoform X1"; protein_id "XP_029652958.1"; exon_number "2";
NC_043025.1	Gnomon	CDS	12094253	12094349	.	+	2	gene_id "LOC115226113"; db_xref "GeneID:115226113"; gbkey "CDS"; gene "LOC115226113"; ID ""; gene_name "LOC115226113"; transcript_id "XM_029797098.2"; product "DNA repair protein complementing XP-C cells homolog isoform X1"; protein_id "XP_029652958.1"; exon_number "3";
NC_043025.1	Gnomon	CDS	12094812	12094899	.	+	1	gene_id "LOC115226113"; db_xref "GeneID:115226113"; gbkey "CDS"; gene "LOC115226113"; ID ""; gene_name "LOC115226113"; transcript_id "XM_029797098.2"; product "DNA repair protein complementing XP-C cells homolog isoform X1"; protein_id "XP_029652958.1"; exon_number "4";
NC_043025.1	Gnomon	CDS	12096046	12096261	.	+	0	gene_id "LOC115226113"; db_xref "GeneID:115226113"; gbkey "CDS"; gene "LOC115226113"; ID ""; gene_name "LOC115226113"; transcript_id "XM_029797098.2"; product "DNA repair protein complementing XP-C cells homolog isoform X1"; protein_id "XP_029652958.1"; exon_number "5";
NC_043025.1	Gnomon	CDS	12096663	12096731	.	+	0	gene_id "LOC115226113"; db_xref "GeneID:115226113"; gbkey "CDS"; gene "LOC115226113"; ID ""; gene_name "LOC115226113"; transcript_id "XM_029797098.2"; product "DNA repair protein complementing XP-C cells homolog isoform X1"; protein_id "XP_029652958.1"; exon_number "6";
NC_043025.1	Gnomon	CDS	12097895	12097978	.	+	0	gene_id "LOC115226113"; db_xref "GeneID:115226113"; gbkey "CDS"; gene "LOC115226113"; ID ""; gene_name "LOC115226113"; transcript_id "XM_029797098.2"; product "DNA repair protein complementing XP-C cells homolog isoform X1"; protein_id "XP_029652958.1"; exon_number "7";
NC_043025.1	Gnomon	CDS	12098787	12099124	.	+	0	gene_id "LOC115226113"; db_xref "GeneID:115226113"; gbkey "CDS"; gene "LOC115226113"; ID ""; gene_name "LOC115226113"; transcript_id "XM_029797098.2"; product "DNA repair protein complementing XP-C cells homolog isoform X1"; protein_id "XP_029652958.1"; exon_number "8";
NC_043025.1	Gnomon	CDS	12099845	12100002	.	+	1	gene_id "LOC115226113"; db_xref "GeneID:115226113"; gbkey "CDS"; gene "LOC115226113"; ID ""; gene_name "LOC115226113"; transcript_id "XM_029797098.2"; product "DNA repair protein complementing XP-C cells homolog isoform X1"; protein_id "XP_029652958.1"; exon_number "9";
NC_043025.1	Gnomon	CDS	12101271	12101321	.	+	2	gene_id "LOC115226113"; db_xref "GeneID:115226113"; gbkey "CDS"; gene "LOC115226113"; ID ""; gene_name "LOC115226113"; transcript_id "XM_029797098.2"; product "DNA repair protein complementing XP-C cells homolog isoform X1"; protein_id "XP_029652958.1"; exon_number "10";
NC_043025.1	Gnomon	CDS	12101831	12101923	.	+	2	gene_id "LOC115226113"; db_xref "GeneID:115226113"; gbkey "CDS"; gene "LOC115226113"; ID ""; gene_name "LOC115226113"; transcript_id "XM_029797098.2"; product "DNA repair protein complementing XP-C cells homolog isoform X1"; protein_id "XP_029652958.1"; exon_number "11";
NC_043025.1	Gnomon	CDS	12102266	12102418	.	+	2	gene_id "LOC115226113"; db_xref "GeneID:115226113"; gbkey "CDS"; gene "LOC115226113"; ID ""; gene_name "LOC115226113"; transcript_id "XM_029797098.2"; product "DNA repair protein complementing XP-C cells homolog isoform X1"; protein_id "XP_029652958.1"; exon_number "12";
NC_043025.1	Gnomon	CDS	12103022	12103079	.	+	2	gene_id "LOC115226113"; db_xref "GeneID:115226113"; gbkey "CDS"; gene "LOC115226113"; ID ""; gene_name "LOC115226113"; transcript_id "XM_029797098.2"; product "DNA repair protein complementing XP-C cells homolog isoform X1"; protein_id "XP_029652958.1"; exon_number "13";
NC_043025.1	Gnomon	CDS	12103837	12103948	.	+	1	gene_id "LOC115226113"; db_xref "GeneID:115226113"; gbkey "CDS"; gene "LOC115226113"; ID ""; gene_name "LOC115226113"; transcript_id "XM_029797098.2"; product "DNA repair protein complementing XP-C cells homolog isoform X1"; protein_id "XP_029652958.1"; exon_number "14";
NC_043025.1	Gnomon	CDS	12104539	12104583	.	+	0	gene_id "LOC115226113"; db_xref "GeneID:115226113"; gbkey "CDS"; gene "LOC115226113"; ID ""; gene_name "LOC115226113"; transcript_id "XM_029797098.2"; product "DNA repair protein complementing XP-C cells homolog isoform X1"; protein_id "XP_029652958.1"; exon_number "15";
NC_043025.1	Gnomon	CDS	12105637	12105681	.	+	0	gene_id "LOC115226113"; db_xref "GeneID:115226113"; gbkey "CDS"; gene "LOC115226113"; ID ""; gene_name "LOC115226113"; transcript_id "XM_029797098.2"; product "DNA repair protein complementing XP-C cells homolog isoform X1"; protein_id "XP_029652958.1"; exon_number "16";
NC_043025.1	Gnomon	CDS	12106865	12106954	.	+	0	gene_id "LOC115226113"; db_xref "GeneID:115226113"; gbkey "CDS"; gene "LOC115226113"; ID ""; gene_name "LOC115226113"; transcript_id "XM_029797098.2"; product "DNA repair protein complementing XP-C cells homolog isoform X1"; protein_id "XP_029652958.1"; exon_number "17";
NC_043025.1	Gnomon	CDS	12107924	12108005	.	+	0	gene_id "LOC115226113"; db_xref "GeneID:115226113"; gbkey "CDS"; gene "LOC115226113"; ID ""; gene_name "LOC115226113"; transcript_id "XM_029797098.2"; product "DNA repair protein complementing XP-C cells homolog isoform X1"; protein_id "XP_029652958.1"; exon_number "18";
NC_043025.1	Gnomon	CDS	12108709	12108802	.	+	2	gene_id "LOC115226113"; db_xref "GeneID:115226113"; gbkey "CDS"; gene "LOC115226113"; ID ""; gene_name "LOC115226113"; transcript_id "XM_029797098.2"; product "DNA repair protein complementing XP-C cells homolog isoform X1"; protein_id "XP_029652958.1"; exon_number "19";
NC_043025.1	Gnomon	CDS	12109210	12109303	.	+	1	gene_id "LOC115226113"; db_xref "GeneID:115226113"; gbkey "CDS"; gene "LOC115226113"; ID ""; gene_name "LOC115226113"; transcript_id "XM_029797098.2"; product "DNA repair protein complementing XP-C cells homolog isoform X1"; protein_id "XP_029652958.1"; exon_number "20";
NC_043025.1	Gnomon	CDS	12110143	12110232	.	+	0	gene_id "LOC115226113"; db_xref "GeneID:115226113"; gbkey "CDS"; gene "LOC115226113"; ID ""; gene_name "LOC115226113"; transcript_id "XM_029797098.2"; product "DNA repair protein complementing XP-C cells homolog isoform X1"; protein_id "XP_029652958.1"; exon_number "21";
NC_043025.1	Gnomon	CDS	12111121	12111399	.	+	0	gene_id "LOC115226113"; db_xref "GeneID:115226113"; gbkey "CDS"; gene "LOC115226113"; ID ""; gene_name "LOC115226113"; transcript_id "XM_029797098.2"; product "DNA repair protein complementing XP-C cells homolog isoform X1"; protein_id "XP_029652958.1"; exon_number "22";
NC_043025.1	Gnomon	exon	12085306	12085488	.	+	.	gene_id "LOC115226113"; db_xref "GeneID:115226113"; gbkey "mRNA"; gene "LOC115226113"; ID ""; gene_name "LOC115226113"; transcript_id "XM_029797098.2"; product "DNA repair protein complementing XP-C cells homolog, transcript variant X1"; exon_number "1"; model_evidence "Supporting evidence includes similarity to: 1 Protein, and 100% coverage of the annotated genomic feature by RNAseq alignments, including 16 samples with support for all annotated introns";
NC_043025.1	Gnomon	exon	12092372	12093497	.	+	.	gene_id "LOC115226113"; db_xref "GeneID:115226113"; gbkey "mRNA"; gene "LOC115226113"; ID ""; gene_name "LOC115226113"; transcript_id "XM_029797098.2"; product "DNA repair protein complementing XP-C cells homolog, transcript variant X1"; exon_number "2"; model_evidence "Supporting evidence includes similarity to: 1 Protein, and 100% coverage of the annotated genomic feature by RNAseq alignments, including 16 samples with support for all annotated introns";
NC_043025.1	Gnomon	exon	12094253	12094349	.	+	.	gene_id "LOC115226113"; db_xref "GeneID:115226113"; gbkey "mRNA"; gene "LOC115226113"; ID ""; gene_name "LOC115226113"; transcript_id "XM_029797098.2"; product "DNA repair protein complementing XP-C cells homolog, transcript variant X1"; exon_number "3"; model_evidence "Supporting evidence includes similarity to: 1 Protein, and 100% coverage of the annotated genomic feature by RNAseq alignments, including 16 samples with support for all annotated introns";
NC_043025.1	Gnomon	exon	12094812	12094899	.	+	.	gene_id "LOC115226113"; db_xref "GeneID:115226113"; gbkey "mRNA"; gene "LOC115226113"; ID ""; gene_name "LOC115226113"; transcript_id "XM_029797098.2"; product "DNA repair protein complementing XP-C cells homolog, transcript variant X1"; exon_number "4"; model_evidence "Supporting evidence includes similarity to: 1 Protein, and 100% coverage of the annotated genomic feature by RNAseq alignments, including 16 samples with support for all annotated introns";
NC_043025.1	Gnomon	exon	12096046	12096261	.	+	.	gene_id "LOC115226113"; db_xref "GeneID:115226113"; gbkey "mRNA"; gene "LOC115226113"; ID ""; gene_name "LOC115226113"; transcript_id "XM_029797098.2"; product "DNA repair protein complementing XP-C cells homolog, transcript variant X1"; exon_number "5"; model_evidence "Supporting evidence includes similarity to: 1 Protein, and 100% coverage of the annotated genomic feature by RNAseq alignments, including 16 samples with support for all annotated introns";
NC_043025.1	Gnomon	exon	12096663	12096731	.	+	.	gene_id "LOC115226113"; db_xref "GeneID:115226113"; gbkey "mRNA"; gene "LOC115226113"; ID ""; gene_name "LOC115226113"; transcript_id "XM_029797098.2"; product "DNA repair protein complementing XP-C cells homolog, transcript variant X1"; exon_number "6"; model_evidence "Supporting evidence includes similarity to: 1 Protein, and 100% coverage of the annotated genomic feature by RNAseq alignments, including 16 samples with support for all annotated introns";
NC_043025.1	Gnomon	exon	12097895	12097978	.	+	.	gene_id "LOC115226113"; db_xref "GeneID:115226113"; gbkey "mRNA"; gene "LOC115226113"; ID ""; gene_name "LOC115226113"; transcript_id "XM_029797098.2"; product "DNA repair protein complementing XP-C cells homolog, transcript variant X1"; exon_number "7"; model_evidence "Supporting evidence includes similarity to: 1 Protein, and 100% coverage of the annotated genomic feature by RNAseq alignments, including 16 samples with support for all annotated introns";
NC_043025.1	Gnomon	exon	12098787	12099124	.	+	.	gene_id "LOC115226113"; db_xref "GeneID:115226113"; gbkey "mRNA"; gene "LOC115226113"; ID ""; gene_name "LOC115226113"; transcript_id "XM_029797098.2"; product "DNA repair protein complementing XP-C cells homolog, transcript variant X1"; exon_number "8"; model_evidence "Supporting evidence includes similarity to: 1 Protein, and 100% coverage of the annotated genomic feature by RNAseq alignments, including 16 samples with support for all annotated introns";
NC_043025.1	Gnomon	exon	12099845	12100002	.	+	.	gene_id "LOC115226113"; db_xref "GeneID:115226113"; gbkey "mRNA"; gene "LOC115226113"; ID ""; gene_name "LOC115226113"; transcript_id "XM_029797098.2"; product "DNA repair protein complementing XP-C cells homolog, transcript variant X1"; exon_number "9"; model_evidence "Supporting evidence includes similarity to: 1 Protein, and 100% coverage of the annotated genomic feature by RNAseq alignments, including 16 samples with support for all annotated introns";
NC_043025.1	Gnomon	exon	12101271	12101321	.	+	.	gene_id "LOC115226113"; db_xref "GeneID:115226113"; gbkey "mRNA"; gene "LOC115226113"; ID ""; gene_name "LOC115226113"; transcript_id "XM_029797098.2"; product "DNA repair protein complementing XP-C cells homolog, transcript variant X1"; exon_number "10"; model_evidence "Supporting evidence includes similarity to: 1 Protein, and 100% coverage of the annotated genomic feature by RNAseq alignments, including 16 samples with support for all annotated introns";
NC_043025.1	Gnomon	exon	12101831	12101923	.	+	.	gene_id "LOC115226113"; db_xref "GeneID:115226113"; gbkey "mRNA"; gene "LOC115226113"; ID ""; gene_name "LOC115226113"; transcript_id "XM_029797098.2"; product "DNA repair protein complementing XP-C cells homolog, transcript variant X1"; exon_number "11"; model_evidence "Supporting evidence includes similarity to: 1 Protein, and 100% coverage of the annotated genomic feature by RNAseq alignments, including 16 samples with support for all annotated introns";
NC_043025.1	Gnomon	exon	12102266	12102418	.	+	.	gene_id "LOC115226113"; db_xref "GeneID:115226113"; gbkey "mRNA"; gene "LOC115226113"; ID ""; gene_name "LOC115226113"; transcript_id "XM_029797098.2"; product "DNA repair protein complementing XP-C cells homolog, transcript variant X1"; exon_number "12"; model_evidence "Supporting evidence includes similarity to: 1 Protein, and 100% coverage of the annotated genomic feature by RNAseq alignments, including 16 samples with support for all annotated introns";
NC_043025.1	Gnomon	exon	12103022	12103079	.	+	.	gene_id "LOC115226113"; db_xref "GeneID:115226113"; gbkey "mRNA"; gene "LOC115226113"; ID ""; gene_name "LOC115226113"; transcript_id "XM_029797098.2"; product "DNA repair protein complementing XP-C cells homolog, transcript variant X1"; exon_number "13"; model_evidence "Supporting evidence includes similarity to: 1 Protein, and 100% coverage of the annotated genomic feature by RNAseq alignments, including 16 samples with support for all annotated introns";
NC_043025.1	Gnomon	exon	12103837	12103948	.	+	.	gene_id "LOC115226113"; db_xref "GeneID:115226113"; gbkey "mRNA"; gene "LOC115226113"; ID ""; gene_name "LOC115226113"; transcript_id "XM_029797098.2"; product "DNA repair protein complementing XP-C cells homolog, transcript variant X1"; exon_number "14"; model_evidence "Supporting evidence includes similarity to: 1 Protein, and 100% coverage of the annotated genomic feature by RNAseq alignments, including 16 samples with support for all annotated introns";
NC_043025.1	Gnomon	exon	12104539	12104583	.	+	.	gene_id "LOC115226113"; db_xref "GeneID:115226113"; gbkey "mRNA"; gene "LOC115226113"; ID ""; gene_name "LOC115226113"; transcript_id "XM_029797098.2"; product "DNA repair protein complementing XP-C cells homolog, transcript variant X1"; exon_number "15"; model_evidence "Supporting evidence includes similarity to: 1 Protein, and 100% coverage of the annotated genomic feature by RNAseq alignments, including 16 samples with support for all annotated introns";
NC_043025.1	Gnomon	exon	12105637	12105681	.	+	.	gene_id "LOC115226113"; db_xref "GeneID:115226113"; gbkey "mRNA"; gene "LOC115226113"; ID ""; gene_name "LOC115226113"; transcript_id "XM_029797098.2"; product "DNA repair protein complementing XP-C cells homolog, transcript variant X1"; exon_number "16"; model_evidence "Supporting evidence includes similarity to: 1 Protein, and 100% coverage of the annotated genomic feature by RNAseq alignments, including 16 samples with support for all annotated introns";
NC_043025.1	Gnomon	exon	12106865	12106954	.	+	.	gene_id "LOC115226113"; db_xref "GeneID:115226113"; gbkey "mRNA"; gene "LOC115226113"; ID ""; gene_name "LOC115226113"; transcript_id "XM_029797098.2"; product "DNA repair protein complementing XP-C cells homolog, transcript variant X1"; exon_number "17"; model_evidence "Supporting evidence includes similarity to: 1 Protein, and 100% coverage of the annotated genomic feature by RNAseq alignments, including 16 samples with support for all annotated introns";
NC_043025.1	Gnomon	exon	12107924	12108005	.	+	.	gene_id "LOC115226113"; db_xref "GeneID:115226113"; gbkey "mRNA"; gene "LOC115226113"; ID ""; gene_name "LOC115226113"; transcript_id "XM_029797098.2"; product "DNA repair protein complementing XP-C cells homolog, transcript variant X1"; exon_number "18"; model_evidence "Supporting evidence includes similarity to: 1 Protein, and 100% coverage of the annotated genomic feature by RNAseq alignments, including 16 samples with support for all annotated introns";
NC_043025.1	Gnomon	exon	12108709	12108802	.	+	.	gene_id "LOC115226113"; db_xref "GeneID:115226113"; gbkey "mRNA"; gene "LOC115226113"; ID ""; gene_name "LOC115226113"; transcript_id "XM_029797098.2"; product "DNA repair protein complementing XP-C cells homolog, transcript variant X1"; exon_number "19"; model_evidence "Supporting evidence includes similarity to: 1 Protein, and 100% coverage of the annotated genomic feature by RNAseq alignments, including 16 samples with support for all annotated introns";
NC_043025.1	Gnomon	exon	12109210	12109303	.	+	.	gene_id "LOC115226113"; db_xref "GeneID:115226113"; gbkey "mRNA"; gene "LOC115226113"; ID ""; gene_name "LOC115226113"; transcript_id "XM_029797098.2"; product "DNA repair protein complementing XP-C cells homolog, transcript variant X1"; exon_number "20"; model_evidence "Supporting evidence includes similarity to: 1 Protein, and 100% coverage of the annotated genomic feature by RNAseq alignments, including 16 samples with support for all annotated introns";
NC_043025.1	Gnomon	exon	12110143	12110232	.	+	.	gene_id "LOC115226113"; db_xref "GeneID:115226113"; gbkey "mRNA"; gene "LOC115226113"; ID ""; gene_name "LOC115226113"; transcript_id "XM_029797098.2"; product "DNA repair protein complementing XP-C cells homolog, transcript variant X1"; exon_number "21"; model_evidence "Supporting evidence includes similarity to: 1 Protein, and 100% coverage of the annotated genomic feature by RNAseq alignments, including 16 samples with support for all annotated introns";
NC_043025.1	Gnomon	exon	12111121	12111750	.	+	.	gene_id "LOC115226113"; db_xref "GeneID:115226113"; gbkey "mRNA"; gene "LOC115226113"; ID ""; gene_name "LOC115226113"; transcript_id "XM_029797098.2"; product "DNA repair protein complementing XP-C cells homolog, transcript variant X1"; exon_number "22"; model_evidence "Supporting evidence includes similarity to: 1 Protein, and 100% coverage of the annotated genomic feature by RNAseq alignments, including 16 samples with support for all annotated introns";
NC_043025.1	Gnomon	start_codon	12092372	12092374	.	+	0	gene_id "LOC115226113"; db_xref "GeneID:115226113"; gbkey "CDS"; gene "LOC115226113"; ID ""; gene_name "LOC115226113"; transcript_id "XM_029797098.2"; product "DNA repair protein complementing XP-C cells homolog isoform X1"; protein_id "XP_029652958.1"; exon_number "2";
NC_043025.1	Gnomon	stop_codon	12111400	12111402	.	+	0	gene_id "LOC115226113"; db_xref "GeneID:115226113"; gbkey "CDS"; gene "LOC115226113"; ID ""; gene_name "LOC115226113"; transcript_id "XM_029797098.2"; product "DNA repair protein complementing XP-C cells homolog isoform X1"; protein_id "XP_029652958.1"; exon_number "22";
NC_043025.1	Gnomon	transcript	12089530	12111750	.	+	.	gene_id "LOC115226113"; ID "XM_036514922.1"; gene_name "LOC115226113"; transcript_id "XM_036514922.1";
NC_043025.1	Gnomon	CDS	12092372	12093497	.	+	0	gene_id "LOC115226113"; db_xref "GeneID:115226113"; gbkey "CDS"; gene "LOC115226113"; ID ""; gene_name "LOC115226113"; transcript_id "XM_036514922.1"; product "DNA repair protein complementing XP-C cells homolog isoform X1"; protein_id "XP_036370815.1"; exon_number "2";
NC_043025.1	Gnomon	CDS	12094253	12094349	.	+	2	gene_id "LOC115226113"; db_xref "GeneID:115226113"; gbkey "CDS"; gene "LOC115226113"; ID ""; gene_name "LOC115226113"; transcript_id "XM_036514922.1"; product "DNA repair protein complementing XP-C cells homolog isoform X1"; protein_id "XP_036370815.1"; exon_number "3";
NC_043025.1	Gnomon	CDS	12094812	12094899	.	+	1	gene_id "LOC115226113"; db_xref "GeneID:115226113"; gbkey "CDS"; gene "LOC115226113"; ID ""; gene_name "LOC115226113"; transcript_id "XM_036514922.1"; product "DNA repair protein complementing XP-C cells homolog isoform X1"; protein_id "XP_036370815.1"; exon_number "4";
NC_043025.1	Gnomon	CDS	12096046	12096261	.	+	0	gene_id "LOC115226113"; db_xref "GeneID:115226113"; gbkey "CDS"; gene "LOC115226113"; ID ""; gene_name "LOC115226113"; transcript_id "XM_036514922.1"; product "DNA repair protein complementing XP-C cells homolog isoform X1"; protein_id "XP_036370815.1"; exon_number "5";
NC_043025.1	Gnomon	CDS	12096663	12096731	.	+	0	gene_id "LOC115226113"; db_xref "GeneID:115226113"; gbkey "CDS"; gene "LOC115226113"; ID ""; gene_name "LOC115226113"; transcript_id "XM_036514922.1"; product "DNA repair protein complementing XP-C cells homolog isoform X1"; protein_id "XP_036370815.1"; exon_number "6";
NC_043025.1	Gnomon	CDS	12097895	12097978	.	+	0	gene_id "LOC115226113"; db_xref "GeneID:115226113"; gbkey "CDS"; gene "LOC115226113"; ID ""; gene_name "LOC115226113"; transcript_id "XM_036514922.1"; product "DNA repair protein complementing XP-C cells homolog isoform X1"; protein_id "XP_036370815.1"; exon_number "7";
NC_043025.1	Gnomon	CDS	12098787	12099124	.	+	0	gene_id "LOC115226113"; db_xref "GeneID:115226113"; gbkey "CDS"; gene "LOC115226113"; ID ""; gene_name "LOC115226113"; transcript_id "XM_036514922.1"; product "DNA repair protein complementing XP-C cells homolog isoform X1"; protein_id "XP_036370815.1"; exon_number "8";
NC_043025.1	Gnomon	CDS	12099845	12100002	.	+	1	gene_id "LOC115226113"; db_xref "GeneID:115226113"; gbkey "CDS"; gene "LOC115226113"; ID ""; gene_name "LOC115226113"; transcript_id "XM_036514922.1"; product "DNA repair protein complementing XP-C cells homolog isoform X1"; protein_id "XP_036370815.1"; exon_number "9";
NC_043025.1	Gnomon	CDS	12101271	12101321	.	+	2	gene_id "LOC115226113"; db_xref "GeneID:115226113"; gbkey "CDS"; gene "LOC115226113"; ID ""; gene_name "LOC115226113"; transcript_id "XM_036514922.1"; product "DNA repair protein complementing XP-C cells homolog isoform X1"; protein_id "XP_036370815.1"; exon_number "10";
NC_043025.1	Gnomon	CDS	12101831	12101923	.	+	2	gene_id "LOC115226113"; db_xref "GeneID:115226113"; gbkey "CDS"; gene "LOC115226113"; ID ""; gene_name "LOC115226113"; transcript_id "XM_036514922.1"; product "DNA repair protein complementing XP-C cells homolog isoform X1"; protein_id "XP_036370815.1"; exon_number "11";
NC_043025.1	Gnomon	CDS	12102266	12102418	.	+	2	gene_id "LOC115226113"; db_xref "GeneID:115226113"; gbkey "CDS"; gene "LOC115226113"; ID ""; gene_name "LOC115226113"; transcript_id "XM_036514922.1"; product "DNA repair protein complementing XP-C cells homolog isoform X1"; protein_id "XP_036370815.1"; exon_number "12";
NC_043025.1	Gnomon	CDS	12103022	12103079	.	+	2	gene_id "LOC115226113"; db_xref "GeneID:115226113"; gbkey "CDS"; gene "LOC115226113"; ID ""; gene_name "LOC115226113"; transcript_id "XM_036514922.1"; product "DNA repair protein complementing XP-C cells homolog isoform X1"; protein_id "XP_036370815.1"; exon_number "13";
NC_043025.1	Gnomon	CDS	12103837	12103948	.	+	1	gene_id "LOC115226113"; db_xref "GeneID:115226113"; gbkey "CDS"; gene "LOC115226113"; ID ""; gene_name "LOC115226113"; transcript_id "XM_036514922.1"; product "DNA repair protein complementing XP-C cells homolog isoform X1"; protein_id "XP_036370815.1"; exon_number "14";
NC_043025.1	Gnomon	CDS	12104539	12104583	.	+	0	gene_id "LOC115226113"; db_xref "GeneID:115226113"; gbkey "CDS"; gene "LOC115226113"; ID ""; gene_name "LOC115226113"; transcript_id "XM_036514922.1"; product "DNA repair protein complementing XP-C cells homolog isoform X1"; protein_id "XP_036370815.1"; exon_number "15";
NC_043025.1	Gnomon	CDS	12105637	12105681	.	+	0	gene_id "LOC115226113"; db_xref "GeneID:115226113"; gbkey "CDS"; gene "LOC115226113"; ID ""; gene_name "LOC115226113"; transcript_id "XM_036514922.1"; product "DNA repair protein complementing XP-C cells homolog isoform X1"; protein_id "XP_036370815.1"; exon_number "16";
NC_043025.1	Gnomon	CDS	12106865	12106954	.	+	0	gene_id "LOC115226113"; db_xref "GeneID:115226113"; gbkey "CDS"; gene "LOC115226113"; ID ""; gene_name "LOC115226113"; transcript_id "XM_036514922.1"; product "DNA repair protein complementing XP-C cells homolog isoform X1"; protein_id "XP_036370815.1"; exon_number "17";
NC_043025.1	Gnomon	CDS	12107924	12108005	.	+	0	gene_id "LOC115226113"; db_xref "GeneID:115226113"; gbkey "CDS"; gene "LOC115226113"; ID ""; gene_name "LOC115226113"; transcript_id "XM_036514922.1"; product "DNA repair protein complementing XP-C cells homolog isoform X1"; protein_id "XP_036370815.1"; exon_number "18";
NC_043025.1	Gnomon	CDS	12108709	12108802	.	+	2	gene_id "LOC115226113"; db_xref "GeneID:115226113"; gbkey "CDS"; gene "LOC115226113"; ID ""; gene_name "LOC115226113"; transcript_id "XM_036514922.1"; product "DNA repair protein complementing XP-C cells homolog isoform X1"; protein_id "XP_036370815.1"; exon_number "19";
NC_043025.1	Gnomon	CDS	12109210	12109303	.	+	1	gene_id "LOC115226113"; db_xref "GeneID:115226113"; gbkey "CDS"; gene "LOC115226113"; ID ""; gene_name "LOC115226113"; transcript_id "XM_036514922.1"; product "DNA repair protein complementing XP-C cells homolog isoform X1"; protein_id "XP_036370815.1"; exon_number "20";
NC_043025.1	Gnomon	CDS	12110143	12110232	.	+	0	gene_id "LOC115226113"; db_xref "GeneID:115226113"; gbkey "CDS"; gene "LOC115226113"; ID ""; gene_name "LOC115226113"; transcript_id "XM_036514922.1"; product "DNA repair protein complementing XP-C cells homolog isoform X1"; protein_id "XP_036370815.1"; exon_number "21";
NC_043025.1	Gnomon	CDS	12111121	12111399	.	+	0	gene_id "LOC115226113"; db_xref "GeneID:115226113"; gbkey "CDS"; gene "LOC115226113"; ID ""; gene_name "LOC115226113"; transcript_id "XM_036514922.1"; product "DNA repair protein complementing XP-C cells homolog isoform X1"; protein_id "XP_036370815.1"; exon_number "22";
NC_043025.1	Gnomon	exon	12089530	12089659	.	+	.	gene_id "LOC115226113"; db_xref "GeneID:115226113"; gbkey "mRNA"; gene "LOC115226113"; ID ""; gene_name "LOC115226113"; transcript_id "XM_036514922.1"; product "DNA repair protein complementing XP-C cells homolog, transcript variant X2"; exon_number "1"; model_evidence "Supporting evidence includes similarity to: 1 Protein, and 100% coverage of the annotated genomic feature by RNAseq alignments, including 13 samples with support for all annotated introns";
NC_043025.1	Gnomon	exon	12092372	12093497	.	+	.	gene_id "LOC115226113"; db_xref "GeneID:115226113"; gbkey "mRNA"; gene "LOC115226113"; ID ""; gene_name "LOC115226113"; transcript_id "XM_036514922.1"; product "DNA repair protein complementing XP-C cells homolog, transcript variant X2"; exon_number "2"; model_evidence "Supporting evidence includes similarity to: 1 Protein, and 100% coverage of the annotated genomic feature by RNAseq alignments, including 13 samples with support for all annotated introns";
NC_043025.1	Gnomon	exon	12094253	12094349	.	+	.	gene_id "LOC115226113"; db_xref "GeneID:115226113"; gbkey "mRNA"; gene "LOC115226113"; ID ""; gene_name "LOC115226113"; transcript_id "XM_036514922.1"; product "DNA repair protein complementing XP-C cells homolog, transcript variant X2"; exon_number "3"; model_evidence "Supporting evidence includes similarity to: 1 Protein, and 100% coverage of the annotated genomic feature by RNAseq alignments, including 13 samples with support for all annotated introns";
NC_043025.1	Gnomon	exon	12094812	12094899	.	+	.	gene_id "LOC115226113"; db_xref "GeneID:115226113"; gbkey "mRNA"; gene "LOC115226113"; ID ""; gene_name "LOC115226113"; transcript_id "XM_036514922.1"; product "DNA repair protein complementing XP-C cells homolog, transcript variant X2"; exon_number "4"; model_evidence "Supporting evidence includes similarity to: 1 Protein, and 100% coverage of the annotated genomic feature by RNAseq alignments, including 13 samples with support for all annotated introns";
NC_043025.1	Gnomon	exon	12096046	12096261	.	+	.	gene_id "LOC115226113"; db_xref "GeneID:115226113"; gbkey "mRNA"; gene "LOC115226113"; ID ""; gene_name "LOC115226113"; transcript_id "XM_036514922.1"; product "DNA repair protein complementing XP-C cells homolog, transcript variant X2"; exon_number "5"; model_evidence "Supporting evidence includes similarity to: 1 Protein, and 100% coverage of the annotated genomic feature by RNAseq alignments, including 13 samples with support for all annotated introns";
NC_043025.1	Gnomon	exon	12096663	12096731	.	+	.	gene_id "LOC115226113"; db_xref "GeneID:115226113"; gbkey "mRNA"; gene "LOC115226113"; ID ""; gene_name "LOC115226113"; transcript_id "XM_036514922.1"; product "DNA repair protein complementing XP-C cells homolog, transcript variant X2"; exon_number "6"; model_evidence "Supporting evidence includes similarity to: 1 Protein, and 100% coverage of the annotated genomic feature by RNAseq alignments, including 13 samples with support for all annotated introns";
NC_043025.1	Gnomon	exon	12097895	12097978	.	+	.	gene_id "LOC115226113"; db_xref "GeneID:115226113"; gbkey "mRNA"; gene "LOC115226113"; ID ""; gene_name "LOC115226113"; transcript_id "XM_036514922.1"; product "DNA repair protein complementing XP-C cells homolog, transcript variant X2"; exon_number "7"; model_evidence "Supporting evidence includes similarity to: 1 Protein, and 100% coverage of the annotated genomic feature by RNAseq alignments, including 13 samples with support for all annotated introns";
NC_043025.1	Gnomon	exon	12098787	12099124	.	+	.	gene_id "LOC115226113"; db_xref "GeneID:115226113"; gbkey "mRNA"; gene "LOC115226113"; ID ""; gene_name "LOC115226113"; transcript_id "XM_036514922.1"; product "DNA repair protein complementing XP-C cells homolog, transcript variant X2"; exon_number "8"; model_evidence "Supporting evidence includes similarity to: 1 Protein, and 100% coverage of the annotated genomic feature by RNAseq alignments, including 13 samples with support for all annotated introns";
NC_043025.1	Gnomon	exon	12099845	12100002	.	+	.	gene_id "LOC115226113"; db_xref "GeneID:115226113"; gbkey "mRNA"; gene "LOC115226113"; ID ""; gene_name "LOC115226113"; transcript_id "XM_036514922.1"; product "DNA repair protein complementing XP-C cells homolog, transcript variant X2"; exon_number "9"; model_evidence "Supporting evidence includes similarity to: 1 Protein, and 100% coverage of the annotated genomic feature by RNAseq alignments, including 13 samples with support for all annotated introns";
NC_043025.1	Gnomon	exon	12101271	12101321	.	+	.	gene_id "LOC115226113"; db_xref "GeneID:115226113"; gbkey "mRNA"; gene "LOC115226113"; ID ""; gene_name "LOC115226113"; transcript_id "XM_036514922.1"; product "DNA repair protein complementing XP-C cells homolog, transcript variant X2"; exon_number "10"; model_evidence "Supporting evidence includes similarity to: 1 Protein, and 100% coverage of the annotated genomic feature by RNAseq alignments, including 13 samples with support for all annotated introns";
NC_043025.1	Gnomon	exon	12101831	12101923	.	+	.	gene_id "LOC115226113"; db_xref "GeneID:115226113"; gbkey "mRNA"; gene "LOC115226113"; ID ""; gene_name "LOC115226113"; transcript_id "XM_036514922.1"; product "DNA repair protein complementing XP-C cells homolog, transcript variant X2"; exon_number "11"; model_evidence "Supporting evidence includes similarity to: 1 Protein, and 100% coverage of the annotated genomic feature by RNAseq alignments, including 13 samples with support for all annotated introns";
NC_043025.1	Gnomon	exon	12102266	12102418	.	+	.	gene_id "LOC115226113"; db_xref "GeneID:115226113"; gbkey "mRNA"; gene "LOC115226113"; ID ""; gene_name "LOC115226113"; transcript_id "XM_036514922.1"; product "DNA repair protein complementing XP-C cells homolog, transcript variant X2"; exon_number "12"; model_evidence "Supporting evidence includes similarity to: 1 Protein, and 100% coverage of the annotated genomic feature by RNAseq alignments, including 13 samples with support for all annotated introns";
NC_043025.1	Gnomon	exon	12103022	12103079	.	+	.	gene_id "LOC115226113"; db_xref "GeneID:115226113"; gbkey "mRNA"; gene "LOC115226113"; ID ""; gene_name "LOC115226113"; transcript_id "XM_036514922.1"; product "DNA repair protein complementing XP-C cells homolog, transcript variant X2"; exon_number "13"; model_evidence "Supporting evidence includes similarity to: 1 Protein, and 100% coverage of the annotated genomic feature by RNAseq alignments, including 13 samples with support for all annotated introns";
NC_043025.1	Gnomon	exon	12103837	12103948	.	+	.	gene_id "LOC115226113"; db_xref "GeneID:115226113"; gbkey "mRNA"; gene "LOC115226113"; ID ""; gene_name "LOC115226113"; transcript_id "XM_036514922.1"; product "DNA repair protein complementing XP-C cells homolog, transcript variant X2"; exon_number "14"; model_evidence "Supporting evidence includes similarity to: 1 Protein, and 100% coverage of the annotated genomic feature by RNAseq alignments, including 13 samples with support for all annotated introns";
NC_043025.1	Gnomon	exon	12104539	12104583	.	+	.	gene_id "LOC115226113"; db_xref "GeneID:115226113"; gbkey "mRNA"; gene "LOC115226113"; ID ""; gene_name "LOC115226113"; transcript_id "XM_036514922.1"; product "DNA repair protein complementing XP-C cells homolog, transcript variant X2"; exon_number "15"; model_evidence "Supporting evidence includes similarity to: 1 Protein, and 100% coverage of the annotated genomic feature by RNAseq alignments, including 13 samples with support for all annotated introns";
NC_043025.1	Gnomon	exon	12105637	12105681	.	+	.	gene_id "LOC115226113"; db_xref "GeneID:115226113"; gbkey "mRNA"; gene "LOC115226113"; ID ""; gene_name "LOC115226113"; transcript_id "XM_036514922.1"; product "DNA repair protein complementing XP-C cells homolog, transcript variant X2"; exon_number "16"; model_evidence "Supporting evidence includes similarity to: 1 Protein, and 100% coverage of the annotated genomic feature by RNAseq alignments, including 13 samples with support for all annotated introns";
NC_043025.1	Gnomon	exon	12106865	12106954	.	+	.	gene_id "LOC115226113"; db_xref "GeneID:115226113"; gbkey "mRNA"; gene "LOC115226113"; ID ""; gene_name "LOC115226113"; transcript_id "XM_036514922.1"; product "DNA repair protein complementing XP-C cells homolog, transcript variant X2"; exon_number "17"; model_evidence "Supporting evidence includes similarity to: 1 Protein, and 100% coverage of the annotated genomic feature by RNAseq alignments, including 13 samples with support for all annotated introns";
NC_043025.1	Gnomon	exon	12107924	12108005	.	+	.	gene_id "LOC115226113"; db_xref "GeneID:115226113"; gbkey "mRNA"; gene "LOC115226113"; ID ""; gene_name "LOC115226113"; transcript_id "XM_036514922.1"; product "DNA repair protein complementing XP-C cells homolog, transcript variant X2"; exon_number "18"; model_evidence "Supporting evidence includes similarity to: 1 Protein, and 100% coverage of the annotated genomic feature by RNAseq alignments, including 13 samples with support for all annotated introns";
NC_043025.1	Gnomon	exon	12108709	12108802	.	+	.	gene_id "LOC115226113"; db_xref "GeneID:115226113"; gbkey "mRNA"; gene "LOC115226113"; ID ""; gene_name "LOC115226113"; transcript_id "XM_036514922.1"; product "DNA repair protein complementing XP-C cells homolog, transcript variant X2"; exon_number "19"; model_evidence "Supporting evidence includes similarity to: 1 Protein, and 100% coverage of the annotated genomic feature by RNAseq alignments, including 13 samples with support for all annotated introns";
NC_043025.1	Gnomon	exon	12109210	12109303	.	+	.	gene_id "LOC115226113"; db_xref "GeneID:115226113"; gbkey "mRNA"; gene "LOC115226113"; ID ""; gene_name "LOC115226113"; transcript_id "XM_036514922.1"; product "DNA repair protein complementing XP-C cells homolog, transcript variant X2"; exon_number "20"; model_evidence "Supporting evidence includes similarity to: 1 Protein, and 100% coverage of the annotated genomic feature by RNAseq alignments, including 13 samples with support for all annotated introns";
NC_043025.1	Gnomon	exon	12110143	12110232	.	+	.	gene_id "LOC115226113"; db_xref "GeneID:115226113"; gbkey "mRNA"; gene "LOC115226113"; ID ""; gene_name "LOC115226113"; transcript_id "XM_036514922.1"; product "DNA repair protein complementing XP-C cells homolog, transcript variant X2"; exon_number "21"; model_evidence "Supporting evidence includes similarity to: 1 Protein, and 100% coverage of the annotated genomic feature by RNAseq alignments, including 13 samples with support for all annotated introns";
NC_043025.1	Gnomon	exon	12111121	12111750	.	+	.	gene_id "LOC115226113"; db_xref "GeneID:115226113"; gbkey "mRNA"; gene "LOC115226113"; ID ""; gene_name "LOC115226113"; transcript_id "XM_036514922.1"; product "DNA repair protein complementing XP-C cells homolog, transcript variant X2"; exon_number "22"; model_evidence "Supporting evidence includes similarity to: 1 Protein, and 100% coverage of the annotated genomic feature by RNAseq alignments, including 13 samples with support for all annotated introns";
NC_043025.1	Gnomon	start_codon	12092372	12092374	.	+	0	gene_id "LOC115226113"; db_xref "GeneID:115226113"; gbkey "CDS"; gene "LOC115226113"; ID ""; gene_name "LOC115226113"; transcript_id "XM_036514922.1"; product "DNA repair protein complementing XP-C cells homolog isoform X1"; protein_id "XP_036370815.1"; exon_number "2";
NC_043025.1	Gnomon	stop_codon	12111400	12111402	.	+	0	gene_id "LOC115226113"; db_xref "GeneID:115226113"; gbkey "CDS"; gene "LOC115226113"; ID ""; gene_name "LOC115226113"; transcript_id "XM_036514922.1"; product "DNA repair protein complementing XP-C cells homolog isoform X1"; protein_id "XP_036370815.1"; exon_number "22";
NC_043025.1	Gnomon	transcript	12085305	12111750	.	+	.	gene_id "LOC115226113"; ID "XM_036514923.1"; gene_name "LOC115226113"; transcript_id "XM_036514923.1";
NC_043025.1	Gnomon	CDS	12092372	12093497	.	+	0	gene_id "LOC115226113"; db_xref "GeneID:115226113"; gbkey "CDS"; gene "LOC115226113"; ID ""; gene_name "LOC115226113"; transcript_id "XM_036514923.1"; product "DNA repair protein complementing XP-C cells homolog isoform X2"; protein_id "XP_036370816.1"; exon_number "2";
NC_043025.1	Gnomon	CDS	12094253	12094349	.	+	2	gene_id "LOC115226113"; db_xref "GeneID:115226113"; gbkey "CDS"; gene "LOC115226113"; ID ""; gene_name "LOC115226113"; transcript_id "XM_036514923.1"; product "DNA repair protein complementing XP-C cells homolog isoform X2"; protein_id "XP_036370816.1"; exon_number "3";
NC_043025.1	Gnomon	CDS	12094812	12094899	.	+	1	gene_id "LOC115226113"; db_xref "GeneID:115226113"; gbkey "CDS"; gene "LOC115226113"; ID ""; gene_name "LOC115226113"; transcript_id "XM_036514923.1"; product "DNA repair protein complementing XP-C cells homolog isoform X2"; protein_id "XP_036370816.1"; exon_number "4";
NC_043025.1	Gnomon	CDS	12096046	12096261	.	+	0	gene_id "LOC115226113"; db_xref "GeneID:115226113"; gbkey "CDS"; gene "LOC115226113"; ID ""; gene_name "LOC115226113"; transcript_id "XM_036514923.1"; product "DNA repair protein complementing XP-C cells homolog isoform X2"; protein_id "XP_036370816.1"; exon_number "5";
NC_043025.1	Gnomon	CDS	12096663	12096731	.	+	0	gene_id "LOC115226113"; db_xref "GeneID:115226113"; gbkey "CDS"; gene "LOC115226113"; ID ""; gene_name "LOC115226113"; transcript_id "XM_036514923.1"; product "DNA repair protein complementing XP-C cells homolog isoform X2"; protein_id "XP_036370816.1"; exon_number "6";
NC_043025.1	Gnomon	CDS	12097895	12097978	.	+	0	gene_id "LOC115226113"; db_xref "GeneID:115226113"; gbkey "CDS"; gene "LOC115226113"; ID ""; gene_name "LOC115226113"; transcript_id "XM_036514923.1"; product "DNA repair protein complementing XP-C cells homolog isoform X2"; protein_id "XP_036370816.1"; exon_number "7";
NC_043025.1	Gnomon	CDS	12098787	12099124	.	+	0	gene_id "LOC115226113"; db_xref "GeneID:115226113"; gbkey "CDS"; gene "LOC115226113"; ID ""; gene_name "LOC115226113"; transcript_id "XM_036514923.1"; product "DNA repair protein complementing XP-C cells homolog isoform X2"; protein_id "XP_036370816.1"; exon_number "8";
NC_043025.1	Gnomon	CDS	12099851	12100002	.	+	1	gene_id "LOC115226113"; db_xref "GeneID:115226113"; gbkey "CDS"; gene "LOC115226113"; ID ""; gene_name "LOC115226113"; transcript_id "XM_036514923.1"; product "DNA repair protein complementing XP-C cells homolog isoform X2"; protein_id "XP_036370816.1"; exon_number "9";
NC_043025.1	Gnomon	CDS	12101271	12101321	.	+	2	gene_id "LOC115226113"; db_xref "GeneID:115226113"; gbkey "CDS"; gene "LOC115226113"; ID ""; gene_name "LOC115226113"; transcript_id "XM_036514923.1"; product "DNA repair protein complementing XP-C cells homolog isoform X2"; protein_id "XP_036370816.1"; exon_number "10";
NC_043025.1	Gnomon	CDS	12101831	12101923	.	+	2	gene_id "LOC115226113"; db_xref "GeneID:115226113"; gbkey "CDS"; gene "LOC115226113"; ID ""; gene_name "LOC115226113"; transcript_id "XM_036514923.1"; product "DNA repair protein complementing XP-C cells homolog isoform X2"; protein_id "XP_036370816.1"; exon_number "11";
NC_043025.1	Gnomon	CDS	12102266	12102418	.	+	2	gene_id "LOC115226113"; db_xref "GeneID:115226113"; gbkey "CDS"; gene "LOC115226113"; ID ""; gene_name "LOC115226113"; transcript_id "XM_036514923.1"; product "DNA repair protein complementing XP-C cells homolog isoform X2"; protein_id "XP_036370816.1"; exon_number "12";
NC_043025.1	Gnomon	CDS	12103022	12103079	.	+	2	gene_id "LOC115226113"; db_xref "GeneID:115226113"; gbkey "CDS"; gene "LOC115226113"; ID ""; gene_name "LOC115226113"; transcript_id "XM_036514923.1"; product "DNA repair protein complementing XP-C cells homolog isoform X2"; protein_id "XP_036370816.1"; exon_number "13";
NC_043025.1	Gnomon	CDS	12103837	12103948	.	+	1	gene_id "LOC115226113"; db_xref "GeneID:115226113"; gbkey "CDS"; gene "LOC115226113"; ID ""; gene_name "LOC115226113"; transcript_id "XM_036514923.1"; product "DNA repair protein complementing XP-C cells homolog isoform X2"; protein_id "XP_036370816.1"; exon_number "14";
NC_043025.1	Gnomon	CDS	12104539	12104583	.	+	0	gene_id "LOC115226113"; db_xref "GeneID:115226113"; gbkey "CDS"; gene "LOC115226113"; ID ""; gene_name "LOC115226113"; transcript_id "XM_036514923.1"; product "DNA repair protein complementing XP-C cells homolog isoform X2"; protein_id "XP_036370816.1"; exon_number "15";
NC_043025.1	Gnomon	CDS	12105637	12105681	.	+	0	gene_id "LOC115226113"; db_xref "GeneID:115226113"; gbkey "CDS"; gene "LOC115226113"; ID ""; gene_name "LOC115226113"; transcript_id "XM_036514923.1"; product "DNA repair protein complementing XP-C cells homolog isoform X2"; protein_id "XP_036370816.1"; exon_number "16";
NC_043025.1	Gnomon	CDS	12106865	12106954	.	+	0	gene_id "LOC115226113"; db_xref "GeneID:115226113"; gbkey "CDS"; gene "LOC115226113"; ID ""; gene_name "LOC115226113"; transcript_id "XM_036514923.1"; product "DNA repair protein complementing XP-C cells homolog isoform X2"; protein_id "XP_036370816.1"; exon_number "17";
NC_043025.1	Gnomon	CDS	12107924	12108005	.	+	0	gene_id "LOC115226113"; db_xref "GeneID:115226113"; gbkey "CDS"; gene "LOC115226113"; ID ""; gene_name "LOC115226113"; transcript_id "XM_036514923.1"; product "DNA repair protein complementing XP-C cells homolog isoform X2"; protein_id "XP_036370816.1"; exon_number "18";
NC_043025.1	Gnomon	CDS	12108709	12108802	.	+	2	gene_id "LOC115226113"; db_xref "GeneID:115226113"; gbkey "CDS"; gene "LOC115226113"; ID ""; gene_name "LOC115226113"; transcript_id "XM_036514923.1"; product "DNA repair protein complementing XP-C cells homolog isoform X2"; protein_id "XP_036370816.1"; exon_number "19";
NC_043025.1	Gnomon	CDS	12109210	12109303	.	+	1	gene_id "LOC115226113"; db_xref "GeneID:115226113"; gbkey "CDS"; gene "LOC115226113"; ID ""; gene_name "LOC115226113"; transcript_id "XM_036514923.1"; product "DNA repair protein complementing XP-C cells homolog isoform X2"; protein_id "XP_036370816.1"; exon_number "20";
NC_043025.1	Gnomon	CDS	12110143	12110232	.	+	0	gene_id "LOC115226113"; db_xref "GeneID:115226113"; gbkey "CDS"; gene "LOC115226113"; ID ""; gene_name "LOC115226113"; transcript_id "XM_036514923.1"; product "DNA repair protein complementing XP-C cells homolog isoform X2"; protein_id "XP_036370816.1"; exon_number "21";
NC_043025.1	Gnomon	CDS	12111121	12111399	.	+	0	gene_id "LOC115226113"; db_xref "GeneID:115226113"; gbkey "CDS"; gene "LOC115226113"; ID ""; gene_name "LOC115226113"; transcript_id "XM_036514923.1"; product "DNA repair protein complementing XP-C cells homolog isoform X2"; protein_id "XP_036370816.1"; exon_number "22";
NC_043025.1	Gnomon	exon	12085305	12085488	.	+	.	gene_id "LOC115226113"; db_xref "GeneID:115226113"; gbkey "mRNA"; gene "LOC115226113"; ID ""; gene_name "LOC115226113"; transcript_id "XM_036514923.1"; product "DNA repair protein complementing XP-C cells homolog, transcript variant X3"; exon_number "1"; model_evidence "Supporting evidence includes similarity to: 1 Protein, and 100% coverage of the annotated genomic feature by RNAseq alignments, including 2 samples with support for all annotated introns";
NC_043025.1	Gnomon	exon	12092372	12093497	.	+	.	gene_id "LOC115226113"; db_xref "GeneID:115226113"; gbkey "mRNA"; gene "LOC115226113"; ID ""; gene_name "LOC115226113"; transcript_id "XM_036514923.1"; product "DNA repair protein complementing XP-C cells homolog, transcript variant X3"; exon_number "2"; model_evidence "Supporting evidence includes similarity to: 1 Protein, and 100% coverage of the annotated genomic feature by RNAseq alignments, including 2 samples with support for all annotated introns";
NC_043025.1	Gnomon	exon	12094253	12094349	.	+	.	gene_id "LOC115226113"; db_xref "GeneID:115226113"; gbkey "mRNA"; gene "LOC115226113"; ID ""; gene_name "LOC115226113"; transcript_id "XM_036514923.1"; product "DNA repair protein complementing XP-C cells homolog, transcript variant X3"; exon_number "3"; model_evidence "Supporting evidence includes similarity to: 1 Protein, and 100% coverage of the annotated genomic feature by RNAseq alignments, including 2 samples with support for all annotated introns";
NC_043025.1	Gnomon	exon	12094812	12094899	.	+	.	gene_id "LOC115226113"; db_xref "GeneID:115226113"; gbkey "mRNA"; gene "LOC115226113"; ID ""; gene_name "LOC115226113"; transcript_id "XM_036514923.1"; product "DNA repair protein complementing XP-C cells homolog, transcript variant X3"; exon_number "4"; model_evidence "Supporting evidence includes similarity to: 1 Protein, and 100% coverage of the annotated genomic feature by RNAseq alignments, including 2 samples with support for all annotated introns";
NC_043025.1	Gnomon	exon	12096046	12096261	.	+	.	gene_id "LOC115226113"; db_xref "GeneID:115226113"; gbkey "mRNA"; gene "LOC115226113"; ID ""; gene_name "LOC115226113"; transcript_id "XM_036514923.1"; product "DNA repair protein complementing XP-C cells homolog, transcript variant X3"; exon_number "5"; model_evidence "Supporting evidence includes similarity to: 1 Protein, and 100% coverage of the annotated genomic feature by RNAseq alignments, including 2 samples with support for all annotated introns";
NC_043025.1	Gnomon	exon	12096663	12096731	.	+	.	gene_id "LOC115226113"; db_xref "GeneID:115226113"; gbkey "mRNA"; gene "LOC115226113"; ID ""; gene_name "LOC115226113"; transcript_id "XM_036514923.1"; product "DNA repair protein complementing XP-C cells homolog, transcript variant X3"; exon_number "6"; model_evidence "Supporting evidence includes similarity to: 1 Protein, and 100% coverage of the annotated genomic feature by RNAseq alignments, including 2 samples with support for all annotated introns";
NC_043025.1	Gnomon	exon	12097895	12097978	.	+	.	gene_id "LOC115226113"; db_xref "GeneID:115226113"; gbkey "mRNA"; gene "LOC115226113"; ID ""; gene_name "LOC115226113"; transcript_id "XM_036514923.1"; product "DNA repair protein complementing XP-C cells homolog, transcript variant X3"; exon_number "7"; model_evidence "Supporting evidence includes similarity to: 1 Protein, and 100% coverage of the annotated genomic feature by RNAseq alignments, including 2 samples with support for all annotated introns";
NC_043025.1	Gnomon	exon	12098787	12099124	.	+	.	gene_id "LOC115226113"; db_xref "GeneID:115226113"; gbkey "mRNA"; gene "LOC115226113"; ID ""; gene_name "LOC115226113"; transcript_id "XM_036514923.1"; product "DNA repair protein complementing XP-C cells homolog, transcript variant X3"; exon_number "8"; model_evidence "Supporting evidence includes similarity to: 1 Protein, and 100% coverage of the annotated genomic feature by RNAseq alignments, including 2 samples with support for all annotated introns";
NC_043025.1	Gnomon	exon	12099851	12100002	.	+	.	gene_id "LOC115226113"; db_xref "GeneID:115226113"; gbkey "mRNA"; gene "LOC115226113"; ID ""; gene_name "LOC115226113"; transcript_id "XM_036514923.1"; product "DNA repair protein complementing XP-C cells homolog, transcript variant X3"; exon_number "9"; model_evidence "Supporting evidence includes similarity to: 1 Protein, and 100% coverage of the annotated genomic feature by RNAseq alignments, including 2 samples with support for all annotated introns";
NC_043025.1	Gnomon	exon	12101271	12101321	.	+	.	gene_id "LOC115226113"; db_xref "GeneID:115226113"; gbkey "mRNA"; gene "LOC115226113"; ID ""; gene_name "LOC115226113"; transcript_id "XM_036514923.1"; product "DNA repair protein complementing XP-C cells homolog, transcript variant X3"; exon_number "10"; model_evidence "Supporting evidence includes similarity to: 1 Protein, and 100% coverage of the annotated genomic feature by RNAseq alignments, including 2 samples with support for all annotated introns";
NC_043025.1	Gnomon	exon	12101831	12101923	.	+	.	gene_id "LOC115226113"; db_xref "GeneID:115226113"; gbkey "mRNA"; gene "LOC115226113"; ID ""; gene_name "LOC115226113"; transcript_id "XM_036514923.1"; product "DNA repair protein complementing XP-C cells homolog, transcript variant X3"; exon_number "11"; model_evidence "Supporting evidence includes similarity to: 1 Protein, and 100% coverage of the annotated genomic feature by RNAseq alignments, including 2 samples with support for all annotated introns";
NC_043025.1	Gnomon	exon	12102266	12102418	.	+	.	gene_id "LOC115226113"; db_xref "GeneID:115226113"; gbkey "mRNA"; gene "LOC115226113"; ID ""; gene_name "LOC115226113"; transcript_id "XM_036514923.1"; product "DNA repair protein complementing XP-C cells homolog, transcript variant X3"; exon_number "12"; model_evidence "Supporting evidence includes similarity to: 1 Protein, and 100% coverage of the annotated genomic feature by RNAseq alignments, including 2 samples with support for all annotated introns";
NC_043025.1	Gnomon	exon	12103022	12103079	.	+	.	gene_id "LOC115226113"; db_xref "GeneID:115226113"; gbkey "mRNA"; gene "LOC115226113"; ID ""; gene_name "LOC115226113"; transcript_id "XM_036514923.1"; product "DNA repair protein complementing XP-C cells homolog, transcript variant X3"; exon_number "13"; model_evidence "Supporting evidence includes similarity to: 1 Protein, and 100% coverage of the annotated genomic feature by RNAseq alignments, including 2 samples with support for all annotated introns";
NC_043025.1	Gnomon	exon	12103837	12103948	.	+	.	gene_id "LOC115226113"; db_xref "GeneID:115226113"; gbkey "mRNA"; gene "LOC115226113"; ID ""; gene_name "LOC115226113"; transcript_id "XM_036514923.1"; product "DNA repair protein complementing XP-C cells homolog, transcript variant X3"; exon_number "14"; model_evidence "Supporting evidence includes similarity to: 1 Protein, and 100% coverage of the annotated genomic feature by RNAseq alignments, including 2 samples with support for all annotated introns";
NC_043025.1	Gnomon	exon	12104539	12104583	.	+	.	gene_id "LOC115226113"; db_xref "GeneID:115226113"; gbkey "mRNA"; gene "LOC115226113"; ID ""; gene_name "LOC115226113"; transcript_id "XM_036514923.1"; product "DNA repair protein complementing XP-C cells homolog, transcript variant X3"; exon_number "15"; model_evidence "Supporting evidence includes similarity to: 1 Protein, and 100% coverage of the annotated genomic feature by RNAseq alignments, including 2 samples with support for all annotated introns";
NC_043025.1	Gnomon	exon	12105637	12105681	.	+	.	gene_id "LOC115226113"; db_xref "GeneID:115226113"; gbkey "mRNA"; gene "LOC115226113"; ID ""; gene_name "LOC115226113"; transcript_id "XM_036514923.1"; product "DNA repair protein complementing XP-C cells homolog, transcript variant X3"; exon_number "16"; model_evidence "Supporting evidence includes similarity to: 1 Protein, and 100% coverage of the annotated genomic feature by RNAseq alignments, including 2 samples with support for all annotated introns";
NC_043025.1	Gnomon	exon	12106865	12106954	.	+	.	gene_id "LOC115226113"; db_xref "GeneID:115226113"; gbkey "mRNA"; gene "LOC115226113"; ID ""; gene_name "LOC115226113"; transcript_id "XM_036514923.1"; product "DNA repair protein complementing XP-C cells homolog, transcript variant X3"; exon_number "17"; model_evidence "Supporting evidence includes similarity to: 1 Protein, and 100% coverage of the annotated genomic feature by RNAseq alignments, including 2 samples with support for all annotated introns";
NC_043025.1	Gnomon	exon	12107924	12108005	.	+	.	gene_id "LOC115226113"; db_xref "GeneID:115226113"; gbkey "mRNA"; gene "LOC115226113"; ID ""; gene_name "LOC115226113"; transcript_id "XM_036514923.1"; product "DNA repair protein complementing XP-C cells homolog, transcript variant X3"; exon_number "18"; model_evidence "Supporting evidence includes similarity to: 1 Protein, and 100% coverage of the annotated genomic feature by RNAseq alignments, including 2 samples with support for all annotated introns";
NC_043025.1	Gnomon	exon	12108709	12108802	.	+	.	gene_id "LOC115226113"; db_xref "GeneID:115226113"; gbkey "mRNA"; gene "LOC115226113"; ID ""; gene_name "LOC115226113"; transcript_id "XM_036514923.1"; product "DNA repair protein complementing XP-C cells homolog, transcript variant X3"; exon_number "19"; model_evidence "Supporting evidence includes similarity to: 1 Protein, and 100% coverage of the annotated genomic feature by RNAseq alignments, including 2 samples with support for all annotated introns";
NC_043025.1	Gnomon	exon	12109210	12109303	.	+	.	gene_id "LOC115226113"; db_xref "GeneID:115226113"; gbkey "mRNA"; gene "LOC115226113"; ID ""; gene_name "LOC115226113"; transcript_id "XM_036514923.1"; product "DNA repair protein complementing XP-C cells homolog, transcript variant X3"; exon_number "20"; model_evidence "Supporting evidence includes similarity to: 1 Protein, and 100% coverage of the annotated genomic feature by RNAseq alignments, including 2 samples with support for all annotated introns";
NC_043025.1	Gnomon	exon	12110143	12110232	.	+	.	gene_id "LOC115226113"; db_xref "GeneID:115226113"; gbkey "mRNA"; gene "LOC115226113"; ID ""; gene_name "LOC115226113"; transcript_id "XM_036514923.1"; product "DNA repair protein complementing XP-C cells homolog, transcript variant X3"; exon_number "21"; model_evidence "Supporting evidence includes similarity to: 1 Protein, and 100% coverage of the annotated genomic feature by RNAseq alignments, including 2 samples with support for all annotated introns";
NC_043025.1	Gnomon	exon	12111121	12111750	.	+	.	gene_id "LOC115226113"; db_xref "GeneID:115226113"; gbkey "mRNA"; gene "LOC115226113"; ID ""; gene_name "LOC115226113"; transcript_id "XM_036514923.1"; product "DNA repair protein complementing XP-C cells homolog, transcript variant X3"; exon_number "22"; model_evidence "Supporting evidence includes similarity to: 1 Protein, and 100% coverage of the annotated genomic feature by RNAseq alignments, including 2 samples with support for all annotated introns";
NC_043025.1	Gnomon	start_codon	12092372	12092374	.	+	0	gene_id "LOC115226113"; db_xref "GeneID:115226113"; gbkey "CDS"; gene "LOC115226113"; ID ""; gene_name "LOC115226113"; transcript_id "XM_036514923.1"; product "DNA repair protein complementing XP-C cells homolog isoform X2"; protein_id "XP_036370816.1"; exon_number "2";
NC_043025.1	Gnomon	stop_codon	12111400	12111402	.	+	0	gene_id "LOC115226113"; db_xref "GeneID:115226113"; gbkey "CDS"; gene "LOC115226113"; ID ""; gene_name "LOC115226113"; transcript_id "XM_036514923.1"; product "DNA repair protein complementing XP-C cells homolog isoform X2"; protein_id "XP_036370816.1"; exon_number "22";
NC_043025.1	Gnomon	gene	14781696	14784621	.	-	.	gene_id "LOC115226114"; db_xref "GeneID:115226114"; gbkey "Gene"; gene "LOC115226114"; gene_biotype "protein_coding"; ID ""; gene_name "LOC115226114";
NC_043025.1	Gnomon~FLAMseq	transcript	14781696	14784621	.	-	.	gene_id "LOC115226114"; ID "XM_029797099.2"; gene_name "LOC115226114"; transcript_id "FLAMseq_ext~XM_029797099.2"; three_prime_ext "129";
NC_043025.1	Gnomon~FLAMseq	exon	14781825	14784621	.	-	.	gene_id "LOC115226114"; db_xref "GeneID:115226114"; gbkey "mRNA"; gene "LOC115226114"; ID ""; gene_name "LOC115226114"; transcript_id "FLAMseq_ext~XM_029797099.2"; product "ATPase family AAA domain-containing protein 1"; exon_number "1"; model_evidence "Supporting evidence includes similarity to: 2 Proteins, and 100% coverage of the annotated genomic feature by RNAseq alignments";
NC_043025.1	Gnomon~FLAMseq	exon	14781696	14784621	.	-	.	gene_id "LOC115226114"; db_xref "GeneID:115226114"; gbkey "mRNA"; gene "LOC115226114"; ID ""; gene_name "LOC115226114"; transcript_id "FLAMseq_ext~XM_029797099.2"; product ""; exon_number "1"; model_evidence "Supporting evidence includes similarity to: 2 Proteins"; three_prime_ext "129";
NC_043025.1	Gnomon	transcript	14781825	14784621	.	-	.	gene_id "LOC115226114"; ID "XM_029797099.2"; gene_name "LOC115226114"; transcript_id "XM_029797099.2";
NC_043025.1	Gnomon	CDS	14783058	14784377	.	-	0	gene_id "LOC115226114"; db_xref "GeneID:115226114"; gbkey "CDS"; gene "LOC115226114"; ID ""; gene_name "LOC115226114"; transcript_id "XM_029797099.2"; product "ATPase family AAA domain-containing protein 1"; protein_id "XP_029652959.1"; exon_number "1";
NC_043025.1	Gnomon	exon	14781825	14784621	.	-	.	gene_id "LOC115226114"; db_xref "GeneID:115226114"; gbkey "mRNA"; gene "LOC115226114"; ID ""; gene_name "LOC115226114"; transcript_id "XM_029797099.2"; product "ATPase family AAA domain-containing protein 1"; exon_number "1"; model_evidence "Supporting evidence includes similarity to: 2 Proteins, and 100% coverage of the annotated genomic feature by RNAseq alignments";
NC_043025.1	Gnomon	start_codon	14784375	14784377	.	-	0	gene_id "LOC115226114"; db_xref "GeneID:115226114"; gbkey "CDS"; gene "LOC115226114"; ID ""; gene_name "LOC115226114"; transcript_id "XM_029797099.2"; product "ATPase family AAA domain-containing protein 1"; protein_id "XP_029652959.1"; exon_number "1";
NC_043025.1	Gnomon	stop_codon	14783055	14783057	.	-	0	gene_id "LOC115226114"; db_xref "GeneID:115226114"; gbkey "CDS"; gene "LOC115226114"; ID ""; gene_name "LOC115226114"; transcript_id "XM_029797099.2"; product "ATPase family AAA domain-containing protein 1"; protein_id "XP_029652959.1"; exon_number "1";
NC_043025.1	Gnomon	gene	255444	291701	.	-	.	gene_id "LOC115226116"; db_xref "GeneID:115226116"; gbkey "Gene"; gene "LOC115226116"; gene_biotype "protein_coding"; ID ""; gene_name "LOC115226116";
NC_043025.1	Gnomon~FLAMseq	transcript	255444	291701	.	-	.	gene_id "LOC115226116"; ID "XM_029797100.1"; gene_name "LOC115226116"; transcript_id "FLAMseq_ext~XM_029797100.1"; three_prime_ext "3";
NC_043025.1	Gnomon~FLAMseq	exon	255447	255905	.	-	.	gene_id "LOC115226116"; db_xref "GeneID:115226116"; gbkey "mRNA"; gene "LOC115226116"; ID ""; gene_name "LOC115226116"; transcript_id "FLAMseq_ext~XM_029797100.1"; product "E3 ubiquitin-protein ligase MIB2-like, transcript variant X2"; exon_number "13"; model_evidence "Supporting evidence includes similarity to: 100% coverage of the annotated genomic feature by RNAseq alignments, including 12 samples with support for all annotated introns";
NC_043025.1	Gnomon~FLAMseq	exon	259258	259329	.	-	.	gene_id "LOC115226116"; db_xref "GeneID:115226116"; gbkey "mRNA"; gene "LOC115226116"; ID ""; gene_name "LOC115226116"; transcript_id "FLAMseq_ext~XM_029797100.1"; product "E3 ubiquitin-protein ligase MIB2-like, transcript variant X2"; exon_number "12"; model_evidence "Supporting evidence includes similarity to: 100% coverage of the annotated genomic feature by RNAseq alignments, including 12 samples with support for all annotated introns";
NC_043025.1	Gnomon~FLAMseq	exon	261532	261582	.	-	.	gene_id "LOC115226116"; db_xref "GeneID:115226116"; gbkey "mRNA"; gene "LOC115226116"; ID ""; gene_name "LOC115226116"; transcript_id "FLAMseq_ext~XM_029797100.1"; product "E3 ubiquitin-protein ligase MIB2-like, transcript variant X2"; exon_number "11"; model_evidence "Supporting evidence includes similarity to: 100% coverage of the annotated genomic feature by RNAseq alignments, including 12 samples with support for all annotated introns";
NC_043025.1	Gnomon~FLAMseq	exon	264098	264148	.	-	.	gene_id "LOC115226116"; db_xref "GeneID:115226116"; gbkey "mRNA"; gene "LOC115226116"; ID ""; gene_name "LOC115226116"; transcript_id "FLAMseq_ext~XM_029797100.1"; product "E3 ubiquitin-protein ligase MIB2-like, transcript variant X2"; exon_number "10"; model_evidence "Supporting evidence includes similarity to: 100% coverage of the annotated genomic feature by RNAseq alignments, including 12 samples with support for all annotated introns";
NC_043025.1	Gnomon~FLAMseq	exon	266072	266122	.	-	.	gene_id "LOC115226116"; db_xref "GeneID:115226116"; gbkey "mRNA"; gene "LOC115226116"; ID ""; gene_name "LOC115226116"; transcript_id "FLAMseq_ext~XM_029797100.1"; product "E3 ubiquitin-protein ligase MIB2-like, transcript variant X2"; exon_number "9"; model_evidence "Supporting evidence includes similarity to: 100% coverage of the annotated genomic feature by RNAseq alignments, including 12 samples with support for all annotated introns";
NC_043025.1	Gnomon~FLAMseq	exon	270176	270226	.	-	.	gene_id "LOC115226116"; db_xref "GeneID:115226116"; gbkey "mRNA"; gene "LOC115226116"; ID ""; gene_name "LOC115226116"; transcript_id "FLAMseq_ext~XM_029797100.1"; product "E3 ubiquitin-protein ligase MIB2-like, transcript variant X2"; exon_number "8"; model_evidence "Supporting evidence includes similarity to: 100% coverage of the annotated genomic feature by RNAseq alignments, including 12 samples with support for all annotated introns";
NC_043025.1	Gnomon~FLAMseq	exon	270812	270954	.	-	.	gene_id "LOC115226116"; db_xref "GeneID:115226116"; gbkey "mRNA"; gene "LOC115226116"; ID ""; gene_name "LOC115226116"; transcript_id "FLAMseq_ext~XM_029797100.1"; product "E3 ubiquitin-protein ligase MIB2-like, transcript variant X2"; exon_number "7"; model_evidence "Supporting evidence includes similarity to: 100% coverage of the annotated genomic feature by RNAseq alignments, including 12 samples with support for all annotated introns";
NC_043025.1	Gnomon~FLAMseq	exon	273791	273969	.	-	.	gene_id "LOC115226116"; db_xref "GeneID:115226116"; gbkey "mRNA"; gene "LOC115226116"; ID ""; gene_name "LOC115226116"; transcript_id "FLAMseq_ext~XM_029797100.1"; product "E3 ubiquitin-protein ligase MIB2-like, transcript variant X2"; exon_number "6"; model_evidence "Supporting evidence includes similarity to: 100% coverage of the annotated genomic feature by RNAseq alignments, including 12 samples with support for all annotated introns";
NC_043025.1	Gnomon~FLAMseq	exon	277429	277641	.	-	.	gene_id "LOC115226116"; db_xref "GeneID:115226116"; gbkey "mRNA"; gene "LOC115226116"; ID ""; gene_name "LOC115226116"; transcript_id "FLAMseq_ext~XM_029797100.1"; product "E3 ubiquitin-protein ligase MIB2-like, transcript variant X2"; exon_number "5"; model_evidence "Supporting evidence includes similarity to: 100% coverage of the annotated genomic feature by RNAseq alignments, including 12 samples with support for all annotated introns";
NC_043025.1	Gnomon~FLAMseq	exon	282281	282317	.	-	.	gene_id "LOC115226116"; db_xref "GeneID:115226116"; gbkey "mRNA"; gene "LOC115226116"; ID ""; gene_name "LOC115226116"; transcript_id "FLAMseq_ext~XM_029797100.1"; product "E3 ubiquitin-protein ligase MIB2-like, transcript variant X2"; exon_number "4"; model_evidence "Supporting evidence includes similarity to: 100% coverage of the annotated genomic feature by RNAseq alignments, including 12 samples with support for all annotated introns";
NC_043025.1	Gnomon~FLAMseq	exon	287421	287575	.	-	.	gene_id "LOC115226116"; db_xref "GeneID:115226116"; gbkey "mRNA"; gene "LOC115226116"; ID ""; gene_name "LOC115226116"; transcript_id "FLAMseq_ext~XM_029797100.1"; product "E3 ubiquitin-protein ligase MIB2-like, transcript variant X2"; exon_number "3"; model_evidence "Supporting evidence includes similarity to: 100% coverage of the annotated genomic feature by RNAseq alignments, including 12 samples with support for all annotated introns";
NC_043025.1	Gnomon~FLAMseq	exon	289805	289850	.	-	.	gene_id "LOC115226116"; db_xref "GeneID:115226116"; gbkey "mRNA"; gene "LOC115226116"; ID ""; gene_name "LOC115226116"; transcript_id "FLAMseq_ext~XM_029797100.1"; product "E3 ubiquitin-protein ligase MIB2-like, transcript variant X2"; exon_number "2"; model_evidence "Supporting evidence includes similarity to: 100% coverage of the annotated genomic feature by RNAseq alignments, including 12 samples with support for all annotated introns";
NC_043025.1	Gnomon~FLAMseq	exon	291384	291701	.	-	.	gene_id "LOC115226116"; db_xref "GeneID:115226116"; gbkey "mRNA"; gene "LOC115226116"; ID ""; gene_name "LOC115226116"; transcript_id "FLAMseq_ext~XM_029797100.1"; product "E3 ubiquitin-protein ligase MIB2-like, transcript variant X2"; exon_number "1"; model_evidence "Supporting evidence includes similarity to: 100% coverage of the annotated genomic feature by RNAseq alignments, including 12 samples with support for all annotated introns";
NC_043025.1	Gnomon~FLAMseq	exon	255444	255905	.	-	.	gene_id "LOC115226116"; db_xref "GeneID:115226116"; gbkey "mRNA"; gene "LOC115226116"; ID ""; gene_name "LOC115226116"; transcript_id "FLAMseq_ext~XM_029797100.1"; product "E3 ubiquitin-protein ligase MIB2-like"; exon_number "13"; model_evidence "Supporting evidence includes similarity to: 100% coverage of the annotated genomic feature by RNAseq alignments"; three_prime_ext "3";
NC_043025.1	PBRI	transcript	255455	266123	.	-	.	gene_id "LOC115226116"; ID ""; gene_name "LOC115226116"; transcript_id "G58217.1"; uniq_trans_id "G58217.1";
NC_043025.1	PBRI	exon	255455	255905	.	-	.	gene_id "LOC115226116"; ID ""; gene_name "LOC115226116"; transcript_id "G58217.1"; exon_number "4"; uniq_trans_id "G58217.1";
NC_043025.1	PBRI	exon	259258	259329	.	-	.	gene_id "LOC115226116"; ID ""; gene_name "LOC115226116"; transcript_id "G58217.1"; exon_number "3"; uniq_trans_id "G58217.1";
NC_043025.1	PBRI	exon	261532	261582	.	-	.	gene_id "LOC115226116"; ID ""; gene_name "LOC115226116"; transcript_id "G58217.1"; exon_number "2"; uniq_trans_id "G58217.1";
NC_043025.1	PBRI	exon	266072	266123	.	-	.	gene_id "LOC115226116"; ID ""; gene_name "LOC115226116"; transcript_id "G58217.1"; exon_number "1"; uniq_trans_id "G58217.1";
NC_043025.1	PBRI	transcript	255455	260836	.	-	.	gene_id "LOC115226116"; ID ""; gene_name "LOC115226116"; transcript_id "G58217.2"; uniq_trans_id "G58217.2";
NC_043025.1	PBRI	exon	255455	255905	.	-	.	gene_id "LOC115226116"; ID ""; gene_name "LOC115226116"; transcript_id "G58217.2"; exon_number "2"; uniq_trans_id "G58217.2";
NC_043025.1	PBRI	exon	259258	260836	.	-	.	gene_id "LOC115226116"; ID ""; gene_name "LOC115226116"; transcript_id "G58217.2"; exon_number "1"; uniq_trans_id "G58217.2";
NC_043025.1	Gnomon	transcript	255447	291701	.	-	.	gene_id "LOC115226116"; ID "XM_029797100.1"; gene_name "LOC115226116"; transcript_id "XM_029797100.1";
NC_043025.1	Gnomon	CDS	255703	255905	.	-	2	gene_id "LOC115226116"; db_xref "GeneID:115226116"; gbkey "CDS"; gene "LOC115226116"; ID ""; gene_name "LOC115226116"; transcript_id "XM_029797100.1"; product "E3 ubiquitin-protein ligase MIB2-like isoform X2"; protein_id "XP_029652960.1"; exon_number "13";
NC_043025.1	Gnomon	CDS	259258	259329	.	-	2	gene_id "LOC115226116"; db_xref "GeneID:115226116"; gbkey "CDS"; gene "LOC115226116"; ID ""; gene_name "LOC115226116"; transcript_id "XM_029797100.1"; product "E3 ubiquitin-protein ligase MIB2-like isoform X2"; protein_id "XP_029652960.1"; exon_number "12";
NC_043025.1	Gnomon	CDS	261532	261582	.	-	2	gene_id "LOC115226116"; db_xref "GeneID:115226116"; gbkey "CDS"; gene "LOC115226116"; ID ""; gene_name "LOC115226116"; transcript_id "XM_029797100.1"; product "E3 ubiquitin-protein ligase MIB2-like isoform X2"; protein_id "XP_029652960.1"; exon_number "11";
NC_043025.1	Gnomon	CDS	264098	264148	.	-	2	gene_id "LOC115226116"; db_xref "GeneID:115226116"; gbkey "CDS"; gene "LOC115226116"; ID ""; gene_name "LOC115226116"; transcript_id "XM_029797100.1"; product "E3 ubiquitin-protein ligase MIB2-like isoform X2"; protein_id "XP_029652960.1"; exon_number "10";
NC_043025.1	Gnomon	CDS	266072	266122	.	-	2	gene_id "LOC115226116"; db_xref "GeneID:115226116"; gbkey "CDS"; gene "LOC115226116"; ID ""; gene_name "LOC115226116"; transcript_id "XM_029797100.1"; product "E3 ubiquitin-protein ligase MIB2-like isoform X2"; protein_id "XP_029652960.1"; exon_number "9";
NC_043025.1	Gnomon	CDS	270176	270226	.	-	2	gene_id "LOC115226116"; db_xref "GeneID:115226116"; gbkey "CDS"; gene "LOC115226116"; ID ""; gene_name "LOC115226116"; transcript_id "XM_029797100.1"; product "E3 ubiquitin-protein ligase MIB2-like isoform X2"; protein_id "XP_029652960.1"; exon_number "8";
NC_043025.1	Gnomon	CDS	270812	270954	.	-	1	gene_id "LOC115226116"; db_xref "GeneID:115226116"; gbkey "CDS"; gene "LOC115226116"; ID ""; gene_name "LOC115226116"; transcript_id "XM_029797100.1"; product "E3 ubiquitin-protein ligase MIB2-like isoform X2"; protein_id "XP_029652960.1"; exon_number "7";
NC_043025.1	Gnomon	CDS	273791	273969	.	-	0	gene_id "LOC115226116"; db_xref "GeneID:115226116"; gbkey "CDS"; gene "LOC115226116"; ID ""; gene_name "LOC115226116"; transcript_id "XM_029797100.1"; product "E3 ubiquitin-protein ligase MIB2-like isoform X2"; protein_id "XP_029652960.1"; exon_number "6";
NC_043025.1	Gnomon	CDS	277429	277641	.	-	0	gene_id "LOC115226116"; db_xref "GeneID:115226116"; gbkey "CDS"; gene "LOC115226116"; ID ""; gene_name "LOC115226116"; transcript_id "XM_029797100.1"; product "E3 ubiquitin-protein ligase MIB2-like isoform X2"; protein_id "XP_029652960.1"; exon_number "5";
NC_043025.1	Gnomon	CDS	282281	282317	.	-	1	gene_id "LOC115226116"; db_xref "GeneID:115226116"; gbkey "CDS"; gene "LOC115226116"; ID ""; gene_name "LOC115226116"; transcript_id "XM_029797100.1"; product "E3 ubiquitin-protein ligase MIB2-like isoform X2"; protein_id "XP_029652960.1"; exon_number "4";
NC_043025.1	Gnomon	CDS	287421	287575	.	-	0	gene_id "LOC115226116"; db_xref "GeneID:115226116"; gbkey "CDS"; gene "LOC115226116"; ID ""; gene_name "LOC115226116"; transcript_id "XM_029797100.1"; product "E3 ubiquitin-protein ligase MIB2-like isoform X2"; protein_id "XP_029652960.1"; exon_number "3";
NC_043025.1	Gnomon	CDS	289805	289850	.	-	1	gene_id "LOC115226116"; db_xref "GeneID:115226116"; gbkey "CDS"; gene "LOC115226116"; ID ""; gene_name "LOC115226116"; transcript_id "XM_029797100.1"; product "E3 ubiquitin-protein ligase MIB2-like isoform X2"; protein_id "XP_029652960.1"; exon_number "2";
NC_043025.1	Gnomon	CDS	291384	291565	.	-	0	gene_id "LOC115226116"; db_xref "GeneID:115226116"; gbkey "CDS"; gene "LOC115226116"; ID ""; gene_name "LOC115226116"; transcript_id "XM_029797100.1"; product "E3 ubiquitin-protein ligase MIB2-like isoform X2"; protein_id "XP_029652960.1"; exon_number "1";
NC_043025.1	Gnomon	exon	255447	255905	.	-	.	gene_id "LOC115226116"; db_xref "GeneID:115226116"; gbkey "mRNA"; gene "LOC115226116"; ID ""; gene_name "LOC115226116"; transcript_id "XM_029797100.1"; product "E3 ubiquitin-protein ligase MIB2-like, transcript variant X2"; exon_number "13"; model_evidence "Supporting evidence includes similarity to: 100% coverage of the annotated genomic feature by RNAseq alignments, including 12 samples with support for all annotated introns";
NC_043025.1	Gnomon	exon	259258	259329	.	-	.	gene_id "LOC115226116"; db_xref "GeneID:115226116"; gbkey "mRNA"; gene "LOC115226116"; ID ""; gene_name "LOC115226116"; transcript_id "XM_029797100.1"; product "E3 ubiquitin-protein ligase MIB2-like, transcript variant X2"; exon_number "12"; model_evidence "Supporting evidence includes similarity to: 100% coverage of the annotated genomic feature by RNAseq alignments, including 12 samples with support for all annotated introns";
NC_043025.1	Gnomon	exon	261532	261582	.	-	.	gene_id "LOC115226116"; db_xref "GeneID:115226116"; gbkey "mRNA"; gene "LOC115226116"; ID ""; gene_name "LOC115226116"; transcript_id "XM_029797100.1"; product "E3 ubiquitin-protein ligase MIB2-like, transcript variant X2"; exon_number "11"; model_evidence "Supporting evidence includes similarity to: 100% coverage of the annotated genomic feature by RNAseq alignments, including 12 samples with support for all annotated introns";
NC_043025.1	Gnomon	exon	264098	264148	.	-	.	gene_id "LOC115226116"; db_xref "GeneID:115226116"; gbkey "mRNA"; gene "LOC115226116"; ID ""; gene_name "LOC115226116"; transcript_id "XM_029797100.1"; product "E3 ubiquitin-protein ligase MIB2-like, transcript variant X2"; exon_number "10"; model_evidence "Supporting evidence includes similarity to: 100% coverage of the annotated genomic feature by RNAseq alignments, including 12 samples with support for all annotated introns";
NC_043025.1	Gnomon	exon	266072	266122	.	-	.	gene_id "LOC115226116"; db_xref "GeneID:115226116"; gbkey "mRNA"; gene "LOC115226116"; ID ""; gene_name "LOC115226116"; transcript_id "XM_029797100.1"; product "E3 ubiquitin-protein ligase MIB2-like, transcript variant X2"; exon_number "9"; model_evidence "Supporting evidence includes similarity to: 100% coverage of the annotated genomic feature by RNAseq alignments, including 12 samples with support for all annotated introns";
NC_043025.1	Gnomon	exon	270176	270226	.	-	.	gene_id "LOC115226116"; db_xref "GeneID:115226116"; gbkey "mRNA"; gene "LOC115226116"; ID ""; gene_name "LOC115226116"; transcript_id "XM_029797100.1"; product "E3 ubiquitin-protein ligase MIB2-like, transcript variant X2"; exon_number "8"; model_evidence "Supporting evidence includes similarity to: 100% coverage of the annotated genomic feature by RNAseq alignments, including 12 samples with support for all annotated introns";
NC_043025.1	Gnomon	exon	270812	270954	.	-	.	gene_id "LOC115226116"; db_xref "GeneID:115226116"; gbkey "mRNA"; gene "LOC115226116"; ID ""; gene_name "LOC115226116"; transcript_id "XM_029797100.1"; product "E3 ubiquitin-protein ligase MIB2-like, transcript variant X2"; exon_number "7"; model_evidence "Supporting evidence includes similarity to: 100% coverage of the annotated genomic feature by RNAseq alignments, including 12 samples with support for all annotated introns";
NC_043025.1	Gnomon	exon	273791	273969	.	-	.	gene_id "LOC115226116"; db_xref "GeneID:115226116"; gbkey "mRNA"; gene "LOC115226116"; ID ""; gene_name "LOC115226116"; transcript_id "XM_029797100.1"; product "E3 ubiquitin-protein ligase MIB2-like, transcript variant X2"; exon_number "6"; model_evidence "Supporting evidence includes similarity to: 100% coverage of the annotated genomic feature by RNAseq alignments, including 12 samples with support for all annotated introns";
NC_043025.1	Gnomon	exon	277429	277641	.	-	.	gene_id "LOC115226116"; db_xref "GeneID:115226116"; gbkey "mRNA"; gene "LOC115226116"; ID ""; gene_name "LOC115226116"; transcript_id "XM_029797100.1"; product "E3 ubiquitin-protein ligase MIB2-like, transcript variant X2"; exon_number "5"; model_evidence "Supporting evidence includes similarity to: 100% coverage of the annotated genomic feature by RNAseq alignments, including 12 samples with support for all annotated introns";
NC_043025.1	Gnomon	exon	282281	282317	.	-	.	gene_id "LOC115226116"; db_xref "GeneID:115226116"; gbkey "mRNA"; gene "LOC115226116"; ID ""; gene_name "LOC115226116"; transcript_id "XM_029797100.1"; product "E3 ubiquitin-protein ligase MIB2-like, transcript variant X2"; exon_number "4"; model_evidence "Supporting evidence includes similarity to: 100% coverage of the annotated genomic feature by RNAseq alignments, including 12 samples with support for all annotated introns";
NC_043025.1	Gnomon	exon	287421	287575	.	-	.	gene_id "LOC115226116"; db_xref "GeneID:115226116"; gbkey "mRNA"; gene "LOC115226116"; ID ""; gene_name "LOC115226116"; transcript_id "XM_029797100.1"; product "E3 ubiquitin-protein ligase MIB2-like, transcript variant X2"; exon_number "3"; model_evidence "Supporting evidence includes similarity to: 100% coverage of the annotated genomic feature by RNAseq alignments, including 12 samples with support for all annotated introns";
NC_043025.1	Gnomon	exon	289805	289850	.	-	.	gene_id "LOC115226116"; db_xref "GeneID:115226116"; gbkey "mRNA"; gene "LOC115226116"; ID ""; gene_name "LOC115226116"; transcript_id "XM_029797100.1"; product "E3 ubiquitin-protein ligase MIB2-like, transcript variant X2"; exon_number "2"; model_evidence "Supporting evidence includes similarity to: 100% coverage of the annotated genomic feature by RNAseq alignments, including 12 samples with support for all annotated introns";
NC_043025.1	Gnomon	exon	291384	291701	.	-	.	gene_id "LOC115226116"; db_xref "GeneID:115226116"; gbkey "mRNA"; gene "LOC115226116"; ID ""; gene_name "LOC115226116"; transcript_id "XM_029797100.1"; product "E3 ubiquitin-protein ligase MIB2-like, transcript variant X2"; exon_number "1"; model_evidence "Supporting evidence includes similarity to: 100% coverage of the annotated genomic feature by RNAseq alignments, including 12 samples with support for all annotated introns";
NC_043025.1	Gnomon	start_codon	291563	291565	.	-	0	gene_id "LOC115226116"; db_xref "GeneID:115226116"; gbkey "CDS"; gene "LOC115226116"; ID ""; gene_name "LOC115226116"; transcript_id "XM_029797100.1"; product "E3 ubiquitin-protein ligase MIB2-like isoform X2"; protein_id "XP_029652960.1"; exon_number "1";
NC_043025.1	Gnomon	stop_codon	255700	255702	.	-	0	gene_id "LOC115226116"; db_xref "GeneID:115226116"; gbkey "CDS"; gene "LOC115226116"; ID ""; gene_name "LOC115226116"; transcript_id "XM_029797100.1"; product "E3 ubiquitin-protein ligase MIB2-like isoform X2"; protein_id "XP_029652960.1"; exon_number "13";
NC_043025.1	Gnomon	transcript	255447	291701	.	-	.	gene_id "LOC115226116"; ID "XM_036514885.1"; gene_name "LOC115226116"; transcript_id "XM_036514885.1";
NC_043025.1	Gnomon	CDS	255703	255905	.	-	2	gene_id "LOC115226116"; db_xref "GeneID:115226116"; gbkey "CDS"; gene "LOC115226116"; ID ""; gene_name "LOC115226116"; transcript_id "XM_036514885.1"; product "E3 ubiquitin-protein ligase MIB2-like isoform X1"; protein_id "XP_036370778.1"; exon_number "13";
NC_043025.1	Gnomon	CDS	259258	259329	.	-	2	gene_id "LOC115226116"; db_xref "GeneID:115226116"; gbkey "CDS"; gene "LOC115226116"; ID ""; gene_name "LOC115226116"; transcript_id "XM_036514885.1"; product "E3 ubiquitin-protein ligase MIB2-like isoform X1"; protein_id "XP_036370778.1"; exon_number "12";
NC_043025.1	Gnomon	CDS	261532	261582	.	-	2	gene_id "LOC115226116"; db_xref "GeneID:115226116"; gbkey "CDS"; gene "LOC115226116"; ID ""; gene_name "LOC115226116"; transcript_id "XM_036514885.1"; product "E3 ubiquitin-protein ligase MIB2-like isoform X1"; protein_id "XP_036370778.1"; exon_number "11";
NC_043025.1	Gnomon	CDS	264098	264148	.	-	2	gene_id "LOC115226116"; db_xref "GeneID:115226116"; gbkey "CDS"; gene "LOC115226116"; ID ""; gene_name "LOC115226116"; transcript_id "XM_036514885.1"; product "E3 ubiquitin-protein ligase MIB2-like isoform X1"; protein_id "XP_036370778.1"; exon_number "10";
NC_043025.1	Gnomon	CDS	266072	266122	.	-	2	gene_id "LOC115226116"; db_xref "GeneID:115226116"; gbkey "CDS"; gene "LOC115226116"; ID ""; gene_name "LOC115226116"; transcript_id "XM_036514885.1"; product "E3 ubiquitin-protein ligase MIB2-like isoform X1"; protein_id "XP_036370778.1"; exon_number "9";
NC_043025.1	Gnomon	CDS	270176	270226	.	-	2	gene_id "LOC115226116"; db_xref "GeneID:115226116"; gbkey "CDS"; gene "LOC115226116"; ID ""; gene_name "LOC115226116"; transcript_id "XM_036514885.1"; product "E3 ubiquitin-protein ligase MIB2-like isoform X1"; protein_id "XP_036370778.1"; exon_number "8";
NC_043025.1	Gnomon	CDS	270812	270954	.	-	1	gene_id "LOC115226116"; db_xref "GeneID:115226116"; gbkey "CDS"; gene "LOC115226116"; ID ""; gene_name "LOC115226116"; transcript_id "XM_036514885.1"; product "E3 ubiquitin-protein ligase MIB2-like isoform X1"; protein_id "XP_036370778.1"; exon_number "7";
NC_043025.1	Gnomon	CDS	273791	273969	.	-	0	gene_id "LOC115226116"; db_xref "GeneID:115226116"; gbkey "CDS"; gene "LOC115226116"; ID ""; gene_name "LOC115226116"; transcript_id "XM_036514885.1"; product "E3 ubiquitin-protein ligase MIB2-like isoform X1"; protein_id "XP_036370778.1"; exon_number "6";
NC_043025.1	Gnomon	CDS	277429	277641	.	-	0	gene_id "LOC115226116"; db_xref "GeneID:115226116"; gbkey "CDS"; gene "LOC115226116"; ID ""; gene_name "LOC115226116"; transcript_id "XM_036514885.1"; product "E3 ubiquitin-protein ligase MIB2-like isoform X1"; protein_id "XP_036370778.1"; exon_number "5";
NC_043025.1	Gnomon	CDS	282281	282326	.	-	1	gene_id "LOC115226116"; db_xref "GeneID:115226116"; gbkey "CDS"; gene "LOC115226116"; ID ""; gene_name "LOC115226116"; transcript_id "XM_036514885.1"; product "E3 ubiquitin-protein ligase MIB2-like isoform X1"; protein_id "XP_036370778.1"; exon_number "4";
NC_043025.1	Gnomon	CDS	287421	287575	.	-	0	gene_id "LOC115226116"; db_xref "GeneID:115226116"; gbkey "CDS"; gene "LOC115226116"; ID ""; gene_name "LOC115226116"; transcript_id "XM_036514885.1"; product "E3 ubiquitin-protein ligase MIB2-like isoform X1"; protein_id "XP_036370778.1"; exon_number "3";
NC_043025.1	Gnomon	CDS	289805	289850	.	-	1	gene_id "LOC115226116"; db_xref "GeneID:115226116"; gbkey "CDS"; gene "LOC115226116"; ID ""; gene_name "LOC115226116"; transcript_id "XM_036514885.1"; product "E3 ubiquitin-protein ligase MIB2-like isoform X1"; protein_id "XP_036370778.1"; exon_number "2";
NC_043025.1	Gnomon	CDS	291384	291565	.	-	0	gene_id "LOC115226116"; db_xref "GeneID:115226116"; gbkey "CDS"; gene "LOC115226116"; ID ""; gene_name "LOC115226116"; transcript_id "XM_036514885.1"; product "E3 ubiquitin-protein ligase MIB2-like isoform X1"; protein_id "XP_036370778.1"; exon_number "1";
NC_043025.1	Gnomon	exon	255447	255905	.	-	.	gene_id "LOC115226116"; db_xref "GeneID:115226116"; gbkey "mRNA"; gene "LOC115226116"; ID ""; gene_name "LOC115226116"; transcript_id "XM_036514885.1"; product "E3 ubiquitin-protein ligase MIB2-like, transcript variant X1"; exon_number "13"; model_evidence "Supporting evidence includes similarity to: 100% coverage of the annotated genomic feature by RNAseq alignments, including 5 samples with support for all annotated introns";
NC_043025.1	Gnomon	exon	259258	259329	.	-	.	gene_id "LOC115226116"; db_xref "GeneID:115226116"; gbkey "mRNA"; gene "LOC115226116"; ID ""; gene_name "LOC115226116"; transcript_id "XM_036514885.1"; product "E3 ubiquitin-protein ligase MIB2-like, transcript variant X1"; exon_number "12"; model_evidence "Supporting evidence includes similarity to: 100% coverage of the annotated genomic feature by RNAseq alignments, including 5 samples with support for all annotated introns";
NC_043025.1	Gnomon	exon	261532	261582	.	-	.	gene_id "LOC115226116"; db_xref "GeneID:115226116"; gbkey "mRNA"; gene "LOC115226116"; ID ""; gene_name "LOC115226116"; transcript_id "XM_036514885.1"; product "E3 ubiquitin-protein ligase MIB2-like, transcript variant X1"; exon_number "11"; model_evidence "Supporting evidence includes similarity to: 100% coverage of the annotated genomic feature by RNAseq alignments, including 5 samples with support for all annotated introns";
NC_043025.1	Gnomon	exon	264098	264148	.	-	.	gene_id "LOC115226116"; db_xref "GeneID:115226116"; gbkey "mRNA"; gene "LOC115226116"; ID ""; gene_name "LOC115226116"; transcript_id "XM_036514885.1"; product "E3 ubiquitin-protein ligase MIB2-like, transcript variant X1"; exon_number "10"; model_evidence "Supporting evidence includes similarity to: 100% coverage of the annotated genomic feature by RNAseq alignments, including 5 samples with support for all annotated introns";
NC_043025.1	Gnomon	exon	266072	266122	.	-	.	gene_id "LOC115226116"; db_xref "GeneID:115226116"; gbkey "mRNA"; gene "LOC115226116"; ID ""; gene_name "LOC115226116"; transcript_id "XM_036514885.1"; product "E3 ubiquitin-protein ligase MIB2-like, transcript variant X1"; exon_number "9"; model_evidence "Supporting evidence includes similarity to: 100% coverage of the annotated genomic feature by RNAseq alignments, including 5 samples with support for all annotated introns";
NC_043025.1	Gnomon	exon	270176	270226	.	-	.	gene_id "LOC115226116"; db_xref "GeneID:115226116"; gbkey "mRNA"; gene "LOC115226116"; ID ""; gene_name "LOC115226116"; transcript_id "XM_036514885.1"; product "E3 ubiquitin-protein ligase MIB2-like, transcript variant X1"; exon_number "8"; model_evidence "Supporting evidence includes similarity to: 100% coverage of the annotated genomic feature by RNAseq alignments, including 5 samples with support for all annotated introns";
NC_043025.1	Gnomon	exon	270812	270954	.	-	.	gene_id "LOC115226116"; db_xref "GeneID:115226116"; gbkey "mRNA"; gene "LOC115226116"; ID ""; gene_name "LOC115226116"; transcript_id "XM_036514885.1"; product "E3 ubiquitin-protein ligase MIB2-like, transcript variant X1"; exon_number "7"; model_evidence "Supporting evidence includes similarity to: 100% coverage of the annotated genomic feature by RNAseq alignments, including 5 samples with support for all annotated introns";
NC_043025.1	Gnomon	exon	273791	273969	.	-	.	gene_id "LOC115226116"; db_xref "GeneID:115226116"; gbkey "mRNA"; gene "LOC115226116"; ID ""; gene_name "LOC115226116"; transcript_id "XM_036514885.1"; product "E3 ubiquitin-protein ligase MIB2-like, transcript variant X1"; exon_number "6"; model_evidence "Supporting evidence includes similarity to: 100% coverage of the annotated genomic feature by RNAseq alignments, including 5 samples with support for all annotated introns";
NC_043025.1	Gnomon	exon	277429	277641	.	-	.	gene_id "LOC115226116"; db_xref "GeneID:115226116"; gbkey "mRNA"; gene "LOC115226116"; ID ""; gene_name "LOC115226116"; transcript_id "XM_036514885.1"; product "E3 ubiquitin-protein ligase MIB2-like, transcript variant X1"; exon_number "5"; model_evidence "Supporting evidence includes similarity to: 100% coverage of the annotated genomic feature by RNAseq alignments, including 5 samples with support for all annotated introns";
NC_043025.1	Gnomon	exon	282281	282326	.	-	.	gene_id "LOC115226116"; db_xref "GeneID:115226116"; gbkey "mRNA"; gene "LOC115226116"; ID ""; gene_name "LOC115226116"; transcript_id "XM_036514885.1"; product "E3 ubiquitin-protein ligase MIB2-like, transcript variant X1"; exon_number "4"; model_evidence "Supporting evidence includes similarity to: 100% coverage of the annotated genomic feature by RNAseq alignments, including 5 samples with support for all annotated introns";
NC_043025.1	Gnomon	exon	287421	287575	.	-	.	gene_id "LOC115226116"; db_xref "GeneID:115226116"; gbkey "mRNA"; gene "LOC115226116"; ID ""; gene_name "LOC115226116"; transcript_id "XM_036514885.1"; product "E3 ubiquitin-protein ligase MIB2-like, transcript variant X1"; exon_number "3"; model_evidence "Supporting evidence includes similarity to: 100% coverage of the annotated genomic feature by RNAseq alignments, including 5 samples with support for all annotated introns";
NC_043025.1	Gnomon	exon	289805	289850	.	-	.	gene_id "LOC115226116"; db_xref "GeneID:115226116"; gbkey "mRNA"; gene "LOC115226116"; ID ""; gene_name "LOC115226116"; transcript_id "XM_036514885.1"; product "E3 ubiquitin-protein ligase MIB2-like, transcript variant X1"; exon_number "2"; model_evidence "Supporting evidence includes similarity to: 100% coverage of the annotated genomic feature by RNAseq alignments, including 5 samples with support for all annotated introns";
NC_043025.1	Gnomon	exon	291384	291701	.	-	.	gene_id "LOC115226116"; db_xref "GeneID:115226116"; gbkey "mRNA"; gene "LOC115226116"; ID ""; gene_name "LOC115226116"; transcript_id "XM_036514885.1"; product "E3 ubiquitin-protein ligase MIB2-like, transcript variant X1"; exon_number "1"; model_evidence "Supporting evidence includes similarity to: 100% coverage of the annotated genomic feature by RNAseq alignments, including 5 samples with support for all annotated introns";
NC_043025.1	Gnomon	start_codon	291563	291565	.	-	0	gene_id "LOC115226116"; db_xref "GeneID:115226116"; gbkey "CDS"; gene "LOC115226116"; ID ""; gene_name "LOC115226116"; transcript_id "XM_036514885.1"; product "E3 ubiquitin-protein ligase MIB2-like isoform X1"; protein_id "XP_036370778.1"; exon_number "1";
NC_043025.1	Gnomon	stop_codon	255700	255702	.	-	0	gene_id "LOC115226116"; db_xref "GeneID:115226116"; gbkey "CDS"; gene "LOC115226116"; ID ""; gene_name "LOC115226116"; transcript_id "XM_036514885.1"; product "E3 ubiquitin-protein ligase MIB2-like isoform X1"; protein_id "XP_036370778.1"; exon_number "13";
NC_043025.1	Gnomon	transcript	255447	291701	.	-	.	gene_id "LOC115226116"; ID "XM_036514886.1"; gene_name "LOC115226116"; transcript_id "XM_036514886.1";
NC_043025.1	Gnomon	CDS	255703	255905	.	-	2	gene_id "LOC115226116"; db_xref "GeneID:115226116"; gbkey "CDS"; gene "LOC115226116"; ID ""; gene_name "LOC115226116"; transcript_id "XM_036514886.1"; product "E3 ubiquitin-protein ligase MIB2-like isoform X3"; protein_id "XP_036370779.1"; exon_number "12";
NC_043025.1	Gnomon	CDS	259258	259329	.	-	2	gene_id "LOC115226116"; db_xref "GeneID:115226116"; gbkey "CDS"; gene "LOC115226116"; ID ""; gene_name "LOC115226116"; transcript_id "XM_036514886.1"; product "E3 ubiquitin-protein ligase MIB2-like isoform X3"; protein_id "XP_036370779.1"; exon_number "11";
NC_043025.1	Gnomon	CDS	261532	261582	.	-	2	gene_id "LOC115226116"; db_xref "GeneID:115226116"; gbkey "CDS"; gene "LOC115226116"; ID ""; gene_name "LOC115226116"; transcript_id "XM_036514886.1"; product "E3 ubiquitin-protein ligase MIB2-like isoform X3"; protein_id "XP_036370779.1"; exon_number "10";
NC_043025.1	Gnomon	CDS	266072	266122	.	-	2	gene_id "LOC115226116"; db_xref "GeneID:115226116"; gbkey "CDS"; gene "LOC115226116"; ID ""; gene_name "LOC115226116"; transcript_id "XM_036514886.1"; product "E3 ubiquitin-protein ligase MIB2-like isoform X3"; protein_id "XP_036370779.1"; exon_number "9";
NC_043025.1	Gnomon	CDS	270176	270226	.	-	2	gene_id "LOC115226116"; db_xref "GeneID:115226116"; gbkey "CDS"; gene "LOC115226116"; ID ""; gene_name "LOC115226116"; transcript_id "XM_036514886.1"; product "E3 ubiquitin-protein ligase MIB2-like isoform X3"; protein_id "XP_036370779.1"; exon_number "8";
NC_043025.1	Gnomon	CDS	270812	270954	.	-	1	gene_id "LOC115226116"; db_xref "GeneID:115226116"; gbkey "CDS"; gene "LOC115226116"; ID ""; gene_name "LOC115226116"; transcript_id "XM_036514886.1"; product "E3 ubiquitin-protein ligase MIB2-like isoform X3"; protein_id "XP_036370779.1"; exon_number "7";
NC_043025.1	Gnomon	CDS	273791	273969	.	-	0	gene_id "LOC115226116"; db_xref "GeneID:115226116"; gbkey "CDS"; gene "LOC115226116"; ID ""; gene_name "LOC115226116"; transcript_id "XM_036514886.1"; product "E3 ubiquitin-protein ligase MIB2-like isoform X3"; protein_id "XP_036370779.1"; exon_number "6";
NC_043025.1	Gnomon	CDS	277429	277641	.	-	0	gene_id "LOC115226116"; db_xref "GeneID:115226116"; gbkey "CDS"; gene "LOC115226116"; ID ""; gene_name "LOC115226116"; transcript_id "XM_036514886.1"; product "E3 ubiquitin-protein ligase MIB2-like isoform X3"; protein_id "XP_036370779.1"; exon_number "5";
NC_043025.1	Gnomon	CDS	282281	282326	.	-	1	gene_id "LOC115226116"; db_xref "GeneID:115226116"; gbkey "CDS"; gene "LOC115226116"; ID ""; gene_name "LOC115226116"; transcript_id "XM_036514886.1"; product "E3 ubiquitin-protein ligase MIB2-like isoform X3"; protein_id "XP_036370779.1"; exon_number "4";
NC_043025.1	Gnomon	CDS	287421	287575	.	-	0	gene_id "LOC115226116"; db_xref "GeneID:115226116"; gbkey "CDS"; gene "LOC115226116"; ID ""; gene_name "LOC115226116"; transcript_id "XM_036514886.1"; product "E3 ubiquitin-protein ligase MIB2-like isoform X3"; protein_id "XP_036370779.1"; exon_number "3";
NC_043025.1	Gnomon	CDS	289805	289850	.	-	1	gene_id "LOC115226116"; db_xref "GeneID:115226116"; gbkey "CDS"; gene "LOC115226116"; ID ""; gene_name "LOC115226116"; transcript_id "XM_036514886.1"; product "E3 ubiquitin-protein ligase MIB2-like isoform X3"; protein_id "XP_036370779.1"; exon_number "2";
NC_043025.1	Gnomon	CDS	291384	291565	.	-	0	gene_id "LOC115226116"; db_xref "GeneID:115226116"; gbkey "CDS"; gene "LOC115226116"; ID ""; gene_name "LOC115226116"; transcript_id "XM_036514886.1"; product "E3 ubiquitin-protein ligase MIB2-like isoform X3"; protein_id "XP_036370779.1"; exon_number "1";
NC_043025.1	Gnomon	exon	255447	255905	.	-	.	gene_id "LOC115226116"; db_xref "GeneID:115226116"; gbkey "mRNA"; gene "LOC115226116"; ID ""; gene_name "LOC115226116"; transcript_id "XM_036514886.1"; product "E3 ubiquitin-protein ligase MIB2-like, transcript variant X3"; exon_number "12"; model_evidence "Supporting evidence includes similarity to: 100% coverage of the annotated genomic feature by RNAseq alignments, including 5 samples with support for all annotated introns";
NC_043025.1	Gnomon	exon	259258	259329	.	-	.	gene_id "LOC115226116"; db_xref "GeneID:115226116"; gbkey "mRNA"; gene "LOC115226116"; ID ""; gene_name "LOC115226116"; transcript_id "XM_036514886.1"; product "E3 ubiquitin-protein ligase MIB2-like, transcript variant X3"; exon_number "11"; model_evidence "Supporting evidence includes similarity to: 100% coverage of the annotated genomic feature by RNAseq alignments, including 5 samples with support for all annotated introns";
NC_043025.1	Gnomon	exon	261532	261582	.	-	.	gene_id "LOC115226116"; db_xref "GeneID:115226116"; gbkey "mRNA"; gene "LOC115226116"; ID ""; gene_name "LOC115226116"; transcript_id "XM_036514886.1"; product "E3 ubiquitin-protein ligase MIB2-like, transcript variant X3"; exon_number "10"; model_evidence "Supporting evidence includes similarity to: 100% coverage of the annotated genomic feature by RNAseq alignments, including 5 samples with support for all annotated introns";
NC_043025.1	Gnomon	exon	266072	266122	.	-	.	gene_id "LOC115226116"; db_xref "GeneID:115226116"; gbkey "mRNA"; gene "LOC115226116"; ID ""; gene_name "LOC115226116"; transcript_id "XM_036514886.1"; product "E3 ubiquitin-protein ligase MIB2-like, transcript variant X3"; exon_number "9"; model_evidence "Supporting evidence includes similarity to: 100% coverage of the annotated genomic feature by RNAseq alignments, including 5 samples with support for all annotated introns";
NC_043025.1	Gnomon	exon	270176	270226	.	-	.	gene_id "LOC115226116"; db_xref "GeneID:115226116"; gbkey "mRNA"; gene "LOC115226116"; ID ""; gene_name "LOC115226116"; transcript_id "XM_036514886.1"; product "E3 ubiquitin-protein ligase MIB2-like, transcript variant X3"; exon_number "8"; model_evidence "Supporting evidence includes similarity to: 100% coverage of the annotated genomic feature by RNAseq alignments, including 5 samples with support for all annotated introns";
NC_043025.1	Gnomon	exon	270812	270954	.	-	.	gene_id "LOC115226116"; db_xref "GeneID:115226116"; gbkey "mRNA"; gene "LOC115226116"; ID ""; gene_name "LOC115226116"; transcript_id "XM_036514886.1"; product "E3 ubiquitin-protein ligase MIB2-like, transcript variant X3"; exon_number "7"; model_evidence "Supporting evidence includes similarity to: 100% coverage of the annotated genomic feature by RNAseq alignments, including 5 samples with support for all annotated introns";
NC_043025.1	Gnomon	exon	273791	273969	.	-	.	gene_id "LOC115226116"; db_xref "GeneID:115226116"; gbkey "mRNA"; gene "LOC115226116"; ID ""; gene_name "LOC115226116"; transcript_id "XM_036514886.1"; product "E3 ubiquitin-protein ligase MIB2-like, transcript variant X3"; exon_number "6"; model_evidence "Supporting evidence includes similarity to: 100% coverage of the annotated genomic feature by RNAseq alignments, including 5 samples with support for all annotated introns";
NC_043025.1	Gnomon	exon	277429	277641	.	-	.	gene_id "LOC115226116"; db_xref "GeneID:115226116"; gbkey "mRNA"; gene "LOC115226116"; ID ""; gene_name "LOC115226116"; transcript_id "XM_036514886.1"; product "E3 ubiquitin-protein ligase MIB2-like, transcript variant X3"; exon_number "5"; model_evidence "Supporting evidence includes similarity to: 100% coverage of the annotated genomic feature by RNAseq alignments, including 5 samples with support for all annotated introns";
NC_043025.1	Gnomon	exon	282281	282326	.	-	.	gene_id "LOC115226116"; db_xref "GeneID:115226116"; gbkey "mRNA"; gene "LOC115226116"; ID ""; gene_name "LOC115226116"; transcript_id "XM_036514886.1"; product "E3 ubiquitin-protein ligase MIB2-like, transcript variant X3"; exon_number "4"; model_evidence "Supporting evidence includes similarity to: 100% coverage of the annotated genomic feature by RNAseq alignments, including 5 samples with support for all annotated introns";
NC_043025.1	Gnomon	exon	287421	287575	.	-	.	gene_id "LOC115226116"; db_xref "GeneID:115226116"; gbkey "mRNA"; gene "LOC115226116"; ID ""; gene_name "LOC115226116"; transcript_id "XM_036514886.1"; product "E3 ubiquitin-protein ligase MIB2-like, transcript variant X3"; exon_number "3"; model_evidence "Supporting evidence includes similarity to: 100% coverage of the annotated genomic feature by RNAseq alignments, including 5 samples with support for all annotated introns";
NC_043025.1	Gnomon	exon	289805	289850	.	-	.	gene_id "LOC115226116"; db_xref "GeneID:115226116"; gbkey "mRNA"; gene "LOC115226116"; ID ""; gene_name "LOC115226116"; transcript_id "XM_036514886.1"; product "E3 ubiquitin-protein ligase MIB2-like, transcript variant X3"; exon_number "2"; model_evidence "Supporting evidence includes similarity to: 100% coverage of the annotated genomic feature by RNAseq alignments, including 5 samples with support for all annotated introns";
NC_043025.1	Gnomon	exon	291384	291701	.	-	.	gene_id "LOC115226116"; db_xref "GeneID:115226116"; gbkey "mRNA"; gene "LOC115226116"; ID ""; gene_name "LOC115226116"; transcript_id "XM_036514886.1"; product "E3 ubiquitin-protein ligase MIB2-like, transcript variant X3"; exon_number "1"; model_evidence "Supporting evidence includes similarity to: 100% coverage of the annotated genomic feature by RNAseq alignments, including 5 samples with support for all annotated introns";
NC_043025.1	Gnomon	start_codon	291563	291565	.	-	0	gene_id "LOC115226116"; db_xref "GeneID:115226116"; gbkey "CDS"; gene "LOC115226116"; ID ""; gene_name "LOC115226116"; transcript_id "XM_036514886.1"; product "E3 ubiquitin-protein ligase MIB2-like isoform X3"; protein_id "XP_036370779.1"; exon_number "1";
NC_043025.1	Gnomon	stop_codon	255700	255702	.	-	0	gene_id "LOC115226116"; db_xref "GeneID:115226116"; gbkey "CDS"; gene "LOC115226116"; ID ""; gene_name "LOC115226116"; transcript_id "XM_036514886.1"; product "E3 ubiquitin-protein ligase MIB2-like isoform X3"; protein_id "XP_036370779.1"; exon_number "12";
NC_043025.1	Gnomon	transcript	255447	291701	.	-	.	gene_id "LOC115226116"; ID "XM_036514887.1"; gene_name "LOC115226116"; transcript_id "XM_036514887.1";
NC_043025.1	Gnomon	CDS	255703	255905	.	-	2	gene_id "LOC115226116"; db_xref "GeneID:115226116"; gbkey "CDS"; gene "LOC115226116"; ID ""; gene_name "LOC115226116"; transcript_id "XM_036514887.1"; product "E3 ubiquitin-protein ligase MIB2-like isoform X4"; protein_id "XP_036370780.1"; exon_number "12";
NC_043025.1	Gnomon	CDS	259258	259329	.	-	2	gene_id "LOC115226116"; db_xref "GeneID:115226116"; gbkey "CDS"; gene "LOC115226116"; ID ""; gene_name "LOC115226116"; transcript_id "XM_036514887.1"; product "E3 ubiquitin-protein ligase MIB2-like isoform X4"; protein_id "XP_036370780.1"; exon_number "11";
NC_043025.1	Gnomon	CDS	261532	261582	.	-	2	gene_id "LOC115226116"; db_xref "GeneID:115226116"; gbkey "CDS"; gene "LOC115226116"; ID ""; gene_name "LOC115226116"; transcript_id "XM_036514887.1"; product "E3 ubiquitin-protein ligase MIB2-like isoform X4"; protein_id "XP_036370780.1"; exon_number "10";
NC_043025.1	Gnomon	CDS	264098	264148	.	-	2	gene_id "LOC115226116"; db_xref "GeneID:115226116"; gbkey "CDS"; gene "LOC115226116"; ID ""; gene_name "LOC115226116"; transcript_id "XM_036514887.1"; product "E3 ubiquitin-protein ligase MIB2-like isoform X4"; protein_id "XP_036370780.1"; exon_number "9";
NC_043025.1	Gnomon	CDS	270176	270226	.	-	2	gene_id "LOC115226116"; db_xref "GeneID:115226116"; gbkey "CDS"; gene "LOC115226116"; ID ""; gene_name "LOC115226116"; transcript_id "XM_036514887.1"; product "E3 ubiquitin-protein ligase MIB2-like isoform X4"; protein_id "XP_036370780.1"; exon_number "8";
NC_043025.1	Gnomon	CDS	270812	270954	.	-	1	gene_id "LOC115226116"; db_xref "GeneID:115226116"; gbkey "CDS"; gene "LOC115226116"; ID ""; gene_name "LOC115226116"; transcript_id "XM_036514887.1"; product "E3 ubiquitin-protein ligase MIB2-like isoform X4"; protein_id "XP_036370780.1"; exon_number "7";
NC_043025.1	Gnomon	CDS	273791	273969	.	-	0	gene_id "LOC115226116"; db_xref "GeneID:115226116"; gbkey "CDS"; gene "LOC115226116"; ID ""; gene_name "LOC115226116"; transcript_id "XM_036514887.1"; product "E3 ubiquitin-protein ligase MIB2-like isoform X4"; protein_id "XP_036370780.1"; exon_number "6";
NC_043025.1	Gnomon	CDS	277429	277641	.	-	0	gene_id "LOC115226116"; db_xref "GeneID:115226116"; gbkey "CDS"; gene "LOC115226116"; ID ""; gene_name "LOC115226116"; transcript_id "XM_036514887.1"; product "E3 ubiquitin-protein ligase MIB2-like isoform X4"; protein_id "XP_036370780.1"; exon_number "5";
NC_043025.1	Gnomon	CDS	282281	282326	.	-	1	gene_id "LOC115226116"; db_xref "GeneID:115226116"; gbkey "CDS"; gene "LOC115226116"; ID ""; gene_name "LOC115226116"; transcript_id "XM_036514887.1"; product "E3 ubiquitin-protein ligase MIB2-like isoform X4"; protein_id "XP_036370780.1"; exon_number "4";
NC_043025.1	Gnomon	CDS	287421	287575	.	-	0	gene_id "LOC115226116"; db_xref "GeneID:115226116"; gbkey "CDS"; gene "LOC115226116"; ID ""; gene_name "LOC115226116"; transcript_id "XM_036514887.1"; product "E3 ubiquitin-protein ligase MIB2-like isoform X4"; protein_id "XP_036370780.1"; exon_number "3";
NC_043025.1	Gnomon	CDS	289805	289850	.	-	1	gene_id "LOC115226116"; db_xref "GeneID:115226116"; gbkey "CDS"; gene "LOC115226116"; ID ""; gene_name "LOC115226116"; transcript_id "XM_036514887.1"; product "E3 ubiquitin-protein ligase MIB2-like isoform X4"; protein_id "XP_036370780.1"; exon_number "2";
NC_043025.1	Gnomon	CDS	291384	291565	.	-	0	gene_id "LOC115226116"; db_xref "GeneID:115226116"; gbkey "CDS"; gene "LOC115226116"; ID ""; gene_name "LOC115226116"; transcript_id "XM_036514887.1"; product "E3 ubiquitin-protein ligase MIB2-like isoform X4"; protein_id "XP_036370780.1"; exon_number "1";
NC_043025.1	Gnomon	exon	255447	255905	.	-	.	gene_id "LOC115226116"; db_xref "GeneID:115226116"; gbkey "mRNA"; gene "LOC115226116"; ID ""; gene_name "LOC115226116"; transcript_id "XM_036514887.1"; product "E3 ubiquitin-protein ligase MIB2-like, transcript variant X4"; exon_number "12"; model_evidence "Supporting evidence includes similarity to: 100% coverage of the annotated genomic feature by RNAseq alignments, including 5 samples with support for all annotated introns";
NC_043025.1	Gnomon	exon	259258	259329	.	-	.	gene_id "LOC115226116"; db_xref "GeneID:115226116"; gbkey "mRNA"; gene "LOC115226116"; ID ""; gene_name "LOC115226116"; transcript_id "XM_036514887.1"; product "E3 ubiquitin-protein ligase MIB2-like, transcript variant X4"; exon_number "11"; model_evidence "Supporting evidence includes similarity to: 100% coverage of the annotated genomic feature by RNAseq alignments, including 5 samples with support for all annotated introns";
NC_043025.1	Gnomon	exon	261532	261582	.	-	.	gene_id "LOC115226116"; db_xref "GeneID:115226116"; gbkey "mRNA"; gene "LOC115226116"; ID ""; gene_name "LOC115226116"; transcript_id "XM_036514887.1"; product "E3 ubiquitin-protein ligase MIB2-like, transcript variant X4"; exon_number "10"; model_evidence "Supporting evidence includes similarity to: 100% coverage of the annotated genomic feature by RNAseq alignments, including 5 samples with support for all annotated introns";
NC_043025.1	Gnomon	exon	264098	264148	.	-	.	gene_id "LOC115226116"; db_xref "GeneID:115226116"; gbkey "mRNA"; gene "LOC115226116"; ID ""; gene_name "LOC115226116"; transcript_id "XM_036514887.1"; product "E3 ubiquitin-protein ligase MIB2-like, transcript variant X4"; exon_number "9"; model_evidence "Supporting evidence includes similarity to: 100% coverage of the annotated genomic feature by RNAseq alignments, including 5 samples with support for all annotated introns";
NC_043025.1	Gnomon	exon	270176	270226	.	-	.	gene_id "LOC115226116"; db_xref "GeneID:115226116"; gbkey "mRNA"; gene "LOC115226116"; ID ""; gene_name "LOC115226116"; transcript_id "XM_036514887.1"; product "E3 ubiquitin-protein ligase MIB2-like, transcript variant X4"; exon_number "8"; model_evidence "Supporting evidence includes similarity to: 100% coverage of the annotated genomic feature by RNAseq alignments, including 5 samples with support for all annotated introns";
NC_043025.1	Gnomon	exon	270812	270954	.	-	.	gene_id "LOC115226116"; db_xref "GeneID:115226116"; gbkey "mRNA"; gene "LOC115226116"; ID ""; gene_name "LOC115226116"; transcript_id "XM_036514887.1"; product "E3 ubiquitin-protein ligase MIB2-like, transcript variant X4"; exon_number "7"; model_evidence "Supporting evidence includes similarity to: 100% coverage of the annotated genomic feature by RNAseq alignments, including 5 samples with support for all annotated introns";
NC_043025.1	Gnomon	exon	273791	273969	.	-	.	gene_id "LOC115226116"; db_xref "GeneID:115226116"; gbkey "mRNA"; gene "LOC115226116"; ID ""; gene_name "LOC115226116"; transcript_id "XM_036514887.1"; product "E3 ubiquitin-protein ligase MIB2-like, transcript variant X4"; exon_number "6"; model_evidence "Supporting evidence includes similarity to: 100% coverage of the annotated genomic feature by RNAseq alignments, including 5 samples with support for all annotated introns";
NC_043025.1	Gnomon	exon	277429	277641	.	-	.	gene_id "LOC115226116"; db_xref "GeneID:115226116"; gbkey "mRNA"; gene "LOC115226116"; ID ""; gene_name "LOC115226116"; transcript_id "XM_036514887.1"; product "E3 ubiquitin-protein ligase MIB2-like, transcript variant X4"; exon_number "5"; model_evidence "Supporting evidence includes similarity to: 100% coverage of the annotated genomic feature by RNAseq alignments, including 5 samples with support for all annotated introns";
NC_043025.1	Gnomon	exon	282281	282326	.	-	.	gene_id "LOC115226116"; db_xref "GeneID:115226116"; gbkey "mRNA"; gene "LOC115226116"; ID ""; gene_name "LOC115226116"; transcript_id "XM_036514887.1"; product "E3 ubiquitin-protein ligase MIB2-like, transcript variant X4"; exon_number "4"; model_evidence "Supporting evidence includes similarity to: 100% coverage of the annotated genomic feature by RNAseq alignments, including 5 samples with support for all annotated introns";
NC_043025.1	Gnomon	exon	287421	287575	.	-	.	gene_id "LOC115226116"; db_xref "GeneID:115226116"; gbkey "mRNA"; gene "LOC115226116"; ID ""; gene_name "LOC115226116"; transcript_id "XM_036514887.1"; product "E3 ubiquitin-protein ligase MIB2-like, transcript variant X4"; exon_number "3"; model_evidence "Supporting evidence includes similarity to: 100% coverage of the annotated genomic feature by RNAseq alignments, including 5 samples with support for all annotated introns";
NC_043025.1	Gnomon	exon	289805	289850	.	-	.	gene_id "LOC115226116"; db_xref "GeneID:115226116"; gbkey "mRNA"; gene "LOC115226116"; ID ""; gene_name "LOC115226116"; transcript_id "XM_036514887.1"; product "E3 ubiquitin-protein ligase MIB2-like, transcript variant X4"; exon_number "2"; model_evidence "Supporting evidence includes similarity to: 100% coverage of the annotated genomic feature by RNAseq alignments, including 5 samples with support for all annotated introns";
NC_043025.1	Gnomon	exon	291384	291701	.	-	.	gene_id "LOC115226116"; db_xref "GeneID:115226116"; gbkey "mRNA"; gene "LOC115226116"; ID ""; gene_name "LOC115226116"; transcript_id "XM_036514887.1"; product "E3 ubiquitin-protein ligase MIB2-like, transcript variant X4"; exon_number "1"; model_evidence "Supporting evidence includes similarity to: 100% coverage of the annotated genomic feature by RNAseq alignments, including 5 samples with support for all annotated introns";
NC_043025.1	Gnomon	start_codon	291563	291565	.	-	0	gene_id "LOC115226116"; db_xref "GeneID:115226116"; gbkey "CDS"; gene "LOC115226116"; ID ""; gene_name "LOC115226116"; transcript_id "XM_036514887.1"; product "E3 ubiquitin-protein ligase MIB2-like isoform X4"; protein_id "XP_036370780.1"; exon_number "1";
NC_043025.1	Gnomon	stop_codon	255700	255702	.	-	0	gene_id "LOC115226116"; db_xref "GeneID:115226116"; gbkey "CDS"; gene "LOC115226116"; ID ""; gene_name "LOC115226116"; transcript_id "XM_036514887.1"; product "E3 ubiquitin-protein ligase MIB2-like isoform X4"; protein_id "XP_036370780.1"; exon_number "12";
NC_043025.1	Gnomon	transcript	255447	291701	.	-	.	gene_id "LOC115226116"; ID "XM_036514888.1"; gene_name "LOC115226116"; transcript_id "XM_036514888.1";
NC_043025.1	Gnomon	CDS	255703	255905	.	-	2	gene_id "LOC115226116"; db_xref "GeneID:115226116"; gbkey "CDS"; gene "LOC115226116"; ID ""; gene_name "LOC115226116"; transcript_id "XM_036514888.1"; product "E3 ubiquitin-protein ligase MIB2-like isoform X5"; protein_id "XP_036370781.1"; exon_number "11";
NC_043025.1	Gnomon	CDS	259258	259329	.	-	2	gene_id "LOC115226116"; db_xref "GeneID:115226116"; gbkey "CDS"; gene "LOC115226116"; ID ""; gene_name "LOC115226116"; transcript_id "XM_036514888.1"; product "E3 ubiquitin-protein ligase MIB2-like isoform X5"; protein_id "XP_036370781.1"; exon_number "10";
NC_043025.1	Gnomon	CDS	261532	261582	.	-	2	gene_id "LOC115226116"; db_xref "GeneID:115226116"; gbkey "CDS"; gene "LOC115226116"; ID ""; gene_name "LOC115226116"; transcript_id "XM_036514888.1"; product "E3 ubiquitin-protein ligase MIB2-like isoform X5"; protein_id "XP_036370781.1"; exon_number "9";
NC_043025.1	Gnomon	CDS	270176	270226	.	-	2	gene_id "LOC115226116"; db_xref "GeneID:115226116"; gbkey "CDS"; gene "LOC115226116"; ID ""; gene_name "LOC115226116"; transcript_id "XM_036514888.1"; product "E3 ubiquitin-protein ligase MIB2-like isoform X5"; protein_id "XP_036370781.1"; exon_number "8";
NC_043025.1	Gnomon	CDS	270812	270954	.	-	1	gene_id "LOC115226116"; db_xref "GeneID:115226116"; gbkey "CDS"; gene "LOC115226116"; ID ""; gene_name "LOC115226116"; transcript_id "XM_036514888.1"; product "E3 ubiquitin-protein ligase MIB2-like isoform X5"; protein_id "XP_036370781.1"; exon_number "7";
NC_043025.1	Gnomon	CDS	273791	273969	.	-	0	gene_id "LOC115226116"; db_xref "GeneID:115226116"; gbkey "CDS"; gene "LOC115226116"; ID ""; gene_name "LOC115226116"; transcript_id "XM_036514888.1"; product "E3 ubiquitin-protein ligase MIB2-like isoform X5"; protein_id "XP_036370781.1"; exon_number "6";
NC_043025.1	Gnomon	CDS	277429	277641	.	-	0	gene_id "LOC115226116"; db_xref "GeneID:115226116"; gbkey "CDS"; gene "LOC115226116"; ID ""; gene_name "LOC115226116"; transcript_id "XM_036514888.1"; product "E3 ubiquitin-protein ligase MIB2-like isoform X5"; protein_id "XP_036370781.1"; exon_number "5";
NC_043025.1	Gnomon	CDS	282281	282326	.	-	1	gene_id "LOC115226116"; db_xref "GeneID:115226116"; gbkey "CDS"; gene "LOC115226116"; ID ""; gene_name "LOC115226116"; transcript_id "XM_036514888.1"; product "E3 ubiquitin-protein ligase MIB2-like isoform X5"; protein_id "XP_036370781.1"; exon_number "4";
NC_043025.1	Gnomon	CDS	287421	287575	.	-	0	gene_id "LOC115226116"; db_xref "GeneID:115226116"; gbkey "CDS"; gene "LOC115226116"; ID ""; gene_name "LOC115226116"; transcript_id "XM_036514888.1"; product "E3 ubiquitin-protein ligase MIB2-like isoform X5"; protein_id "XP_036370781.1"; exon_number "3";
NC_043025.1	Gnomon	CDS	289805	289850	.	-	1	gene_id "LOC115226116"; db_xref "GeneID:115226116"; gbkey "CDS"; gene "LOC115226116"; ID ""; gene_name "LOC115226116"; transcript_id "XM_036514888.1"; product "E3 ubiquitin-protein ligase MIB2-like isoform X5"; protein_id "XP_036370781.1"; exon_number "2";
NC_043025.1	Gnomon	CDS	291384	291565	.	-	0	gene_id "LOC115226116"; db_xref "GeneID:115226116"; gbkey "CDS"; gene "LOC115226116"; ID ""; gene_name "LOC115226116"; transcript_id "XM_036514888.1"; product "E3 ubiquitin-protein ligase MIB2-like isoform X5"; protein_id "XP_036370781.1"; exon_number "1";
NC_043025.1	Gnomon	exon	255447	255905	.	-	.	gene_id "LOC115226116"; db_xref "GeneID:115226116"; gbkey "mRNA"; gene "LOC115226116"; ID ""; gene_name "LOC115226116"; transcript_id "XM_036514888.1"; product "E3 ubiquitin-protein ligase MIB2-like, transcript variant X5"; exon_number "11"; model_evidence "Supporting evidence includes similarity to: 100% coverage of the annotated genomic feature by RNAseq alignments, including 5 samples with support for all annotated introns";
NC_043025.1	Gnomon	exon	259258	259329	.	-	.	gene_id "LOC115226116"; db_xref "GeneID:115226116"; gbkey "mRNA"; gene "LOC115226116"; ID ""; gene_name "LOC115226116"; transcript_id "XM_036514888.1"; product "E3 ubiquitin-protein ligase MIB2-like, transcript variant X5"; exon_number "10"; model_evidence "Supporting evidence includes similarity to: 100% coverage of the annotated genomic feature by RNAseq alignments, including 5 samples with support for all annotated introns";
NC_043025.1	Gnomon	exon	261532	261582	.	-	.	gene_id "LOC115226116"; db_xref "GeneID:115226116"; gbkey "mRNA"; gene "LOC115226116"; ID ""; gene_name "LOC115226116"; transcript_id "XM_036514888.1"; product "E3 ubiquitin-protein ligase MIB2-like, transcript variant X5"; exon_number "9"; model_evidence "Supporting evidence includes similarity to: 100% coverage of the annotated genomic feature by RNAseq alignments, including 5 samples with support for all annotated introns";
NC_043025.1	Gnomon	exon	270176	270226	.	-	.	gene_id "LOC115226116"; db_xref "GeneID:115226116"; gbkey "mRNA"; gene "LOC115226116"; ID ""; gene_name "LOC115226116"; transcript_id "XM_036514888.1"; product "E3 ubiquitin-protein ligase MIB2-like, transcript variant X5"; exon_number "8"; model_evidence "Supporting evidence includes similarity to: 100% coverage of the annotated genomic feature by RNAseq alignments, including 5 samples with support for all annotated introns";
NC_043025.1	Gnomon	exon	270812	270954	.	-	.	gene_id "LOC115226116"; db_xref "GeneID:115226116"; gbkey "mRNA"; gene "LOC115226116"; ID ""; gene_name "LOC115226116"; transcript_id "XM_036514888.1"; product "E3 ubiquitin-protein ligase MIB2-like, transcript variant X5"; exon_number "7"; model_evidence "Supporting evidence includes similarity to: 100% coverage of the annotated genomic feature by RNAseq alignments, including 5 samples with support for all annotated introns";
NC_043025.1	Gnomon	exon	273791	273969	.	-	.	gene_id "LOC115226116"; db_xref "GeneID:115226116"; gbkey "mRNA"; gene "LOC115226116"; ID ""; gene_name "LOC115226116"; transcript_id "XM_036514888.1"; product "E3 ubiquitin-protein ligase MIB2-like, transcript variant X5"; exon_number "6"; model_evidence "Supporting evidence includes similarity to: 100% coverage of the annotated genomic feature by RNAseq alignments, including 5 samples with support for all annotated introns";
NC_043025.1	Gnomon	exon	277429	277641	.	-	.	gene_id "LOC115226116"; db_xref "GeneID:115226116"; gbkey "mRNA"; gene "LOC115226116"; ID ""; gene_name "LOC115226116"; transcript_id "XM_036514888.1"; product "E3 ubiquitin-protein ligase MIB2-like, transcript variant X5"; exon_number "5"; model_evidence "Supporting evidence includes similarity to: 100% coverage of the annotated genomic feature by RNAseq alignments, including 5 samples with support for all annotated introns";
NC_043025.1	Gnomon	exon	282281	282326	.	-	.	gene_id "LOC115226116"; db_xref "GeneID:115226116"; gbkey "mRNA"; gene "LOC115226116"; ID ""; gene_name "LOC115226116"; transcript_id "XM_036514888.1"; product "E3 ubiquitin-protein ligase MIB2-like, transcript variant X5"; exon_number "4"; model_evidence "Supporting evidence includes similarity to: 100% coverage of the annotated genomic feature by RNAseq alignments, including 5 samples with support for all annotated introns";
NC_043025.1	Gnomon	exon	287421	287575	.	-	.	gene_id "LOC115226116"; db_xref "GeneID:115226116"; gbkey "mRNA"; gene "LOC115226116"; ID ""; gene_name "LOC115226116"; transcript_id "XM_036514888.1"; product "E3 ubiquitin-protein ligase MIB2-like, transcript variant X5"; exon_number "3"; model_evidence "Supporting evidence includes similarity to: 100% coverage of the annotated genomic feature by RNAseq alignments, including 5 samples with support for all annotated introns";
NC_043025.1	Gnomon	exon	289805	289850	.	-	.	gene_id "LOC115226116"; db_xref "GeneID:115226116"; gbkey "mRNA"; gene "LOC115226116"; ID ""; gene_name "LOC115226116"; transcript_id "XM_036514888.1"; product "E3 ubiquitin-protein ligase MIB2-like, transcript variant X5"; exon_number "2"; model_evidence "Supporting evidence includes similarity to: 100% coverage of the annotated genomic feature by RNAseq alignments, including 5 samples with support for all annotated introns";
NC_043025.1	Gnomon	exon	291384	291701	.	-	.	gene_id "LOC115226116"; db_xref "GeneID:115226116"; gbkey "mRNA"; gene "LOC115226116"; ID ""; gene_name "LOC115226116"; transcript_id "XM_036514888.1"; product "E3 ubiquitin-protein ligase MIB2-like, transcript variant X5"; exon_number "1"; model_evidence "Supporting evidence includes similarity to: 100% coverage of the annotated genomic feature by RNAseq alignments, including 5 samples with support for all annotated introns";
NC_043025.1	Gnomon	start_codon	291563	291565	.	-	0	gene_id "LOC115226116"; db_xref "GeneID:115226116"; gbkey "CDS"; gene "LOC115226116"; ID ""; gene_name "LOC115226116"; transcript_id "XM_036514888.1"; product "E3 ubiquitin-protein ligase MIB2-like isoform X5"; protein_id "XP_036370781.1"; exon_number "1";
NC_043025.1	Gnomon	stop_codon	255700	255702	.	-	0	gene_id "LOC115226116"; db_xref "GeneID:115226116"; gbkey "CDS"; gene "LOC115226116"; ID ""; gene_name "LOC115226116"; transcript_id "XM_036514888.1"; product "E3 ubiquitin-protein ligase MIB2-like isoform X5"; protein_id "XP_036370781.1"; exon_number "11";
NC_043025.1	Gnomon	transcript	255447	291701	.	-	.	gene_id "LOC115226116"; ID "XM_036514889.1"; gene_name "LOC115226116"; transcript_id "XM_036514889.1";
NC_043025.1	Gnomon	CDS	255703	255905	.	-	2	gene_id "LOC115226116"; db_xref "GeneID:115226116"; gbkey "CDS"; gene "LOC115226116"; ID ""; gene_name "LOC115226116"; transcript_id "XM_036514889.1"; product "E3 ubiquitin-protein ligase MIB2-like isoform X6"; protein_id "XP_036370782.1"; exon_number "10";
NC_043025.1	Gnomon	CDS	259258	259329	.	-	2	gene_id "LOC115226116"; db_xref "GeneID:115226116"; gbkey "CDS"; gene "LOC115226116"; ID ""; gene_name "LOC115226116"; transcript_id "XM_036514889.1"; product "E3 ubiquitin-protein ligase MIB2-like isoform X6"; protein_id "XP_036370782.1"; exon_number "9";
NC_043025.1	Gnomon	CDS	261532	261582	.	-	2	gene_id "LOC115226116"; db_xref "GeneID:115226116"; gbkey "CDS"; gene "LOC115226116"; ID ""; gene_name "LOC115226116"; transcript_id "XM_036514889.1"; product "E3 ubiquitin-protein ligase MIB2-like isoform X6"; protein_id "XP_036370782.1"; exon_number "8";
NC_043025.1	Gnomon	CDS	270812	270954	.	-	1	gene_id "LOC115226116"; db_xref "GeneID:115226116"; gbkey "CDS"; gene "LOC115226116"; ID ""; gene_name "LOC115226116"; transcript_id "XM_036514889.1"; product "E3 ubiquitin-protein ligase MIB2-like isoform X6"; protein_id "XP_036370782.1"; exon_number "7";
NC_043025.1	Gnomon	CDS	273791	273969	.	-	0	gene_id "LOC115226116"; db_xref "GeneID:115226116"; gbkey "CDS"; gene "LOC115226116"; ID ""; gene_name "LOC115226116"; transcript_id "XM_036514889.1"; product "E3 ubiquitin-protein ligase MIB2-like isoform X6"; protein_id "XP_036370782.1"; exon_number "6";
NC_043025.1	Gnomon	CDS	277429	277641	.	-	0	gene_id "LOC115226116"; db_xref "GeneID:115226116"; gbkey "CDS"; gene "LOC115226116"; ID ""; gene_name "LOC115226116"; transcript_id "XM_036514889.1"; product "E3 ubiquitin-protein ligase MIB2-like isoform X6"; protein_id "XP_036370782.1"; exon_number "5";
NC_043025.1	Gnomon	CDS	282281	282326	.	-	1	gene_id "LOC115226116"; db_xref "GeneID:115226116"; gbkey "CDS"; gene "LOC115226116"; ID ""; gene_name "LOC115226116"; transcript_id "XM_036514889.1"; product "E3 ubiquitin-protein ligase MIB2-like isoform X6"; protein_id "XP_036370782.1"; exon_number "4";
NC_043025.1	Gnomon	CDS	287421	287575	.	-	0	gene_id "LOC115226116"; db_xref "GeneID:115226116"; gbkey "CDS"; gene "LOC115226116"; ID ""; gene_name "LOC115226116"; transcript_id "XM_036514889.1"; product "E3 ubiquitin-protein ligase MIB2-like isoform X6"; protein_id "XP_036370782.1"; exon_number "3";
NC_043025.1	Gnomon	CDS	289805	289850	.	-	1	gene_id "LOC115226116"; db_xref "GeneID:115226116"; gbkey "CDS"; gene "LOC115226116"; ID ""; gene_name "LOC115226116"; transcript_id "XM_036514889.1"; product "E3 ubiquitin-protein ligase MIB2-like isoform X6"; protein_id "XP_036370782.1"; exon_number "2";
NC_043025.1	Gnomon	CDS	291384	291565	.	-	0	gene_id "LOC115226116"; db_xref "GeneID:115226116"; gbkey "CDS"; gene "LOC115226116"; ID ""; gene_name "LOC115226116"; transcript_id "XM_036514889.1"; product "E3 ubiquitin-protein ligase MIB2-like isoform X6"; protein_id "XP_036370782.1"; exon_number "1";
NC_043025.1	Gnomon	exon	255447	255905	.	-	.	gene_id "LOC115226116"; db_xref "GeneID:115226116"; gbkey "mRNA"; gene "LOC115226116"; ID ""; gene_name "LOC115226116"; transcript_id "XM_036514889.1"; product "E3 ubiquitin-protein ligase MIB2-like, transcript variant X6"; exon_number "10"; model_evidence "Supporting evidence includes similarity to: 100% coverage of the annotated genomic feature by RNAseq alignments, including 1 sample with support for all annotated introns";
NC_043025.1	Gnomon	exon	259258	259329	.	-	.	gene_id "LOC115226116"; db_xref "GeneID:115226116"; gbkey "mRNA"; gene "LOC115226116"; ID ""; gene_name "LOC115226116"; transcript_id "XM_036514889.1"; product "E3 ubiquitin-protein ligase MIB2-like, transcript variant X6"; exon_number "9"; model_evidence "Supporting evidence includes similarity to: 100% coverage of the annotated genomic feature by RNAseq alignments, including 1 sample with support for all annotated introns";
NC_043025.1	Gnomon	exon	261532	261582	.	-	.	gene_id "LOC115226116"; db_xref "GeneID:115226116"; gbkey "mRNA"; gene "LOC115226116"; ID ""; gene_name "LOC115226116"; transcript_id "XM_036514889.1"; product "E3 ubiquitin-protein ligase MIB2-like, transcript variant X6"; exon_number "8"; model_evidence "Supporting evidence includes similarity to: 100% coverage of the annotated genomic feature by RNAseq alignments, including 1 sample with support for all annotated introns";
NC_043025.1	Gnomon	exon	270812	270954	.	-	.	gene_id "LOC115226116"; db_xref "GeneID:115226116"; gbkey "mRNA"; gene "LOC115226116"; ID ""; gene_name "LOC115226116"; transcript_id "XM_036514889.1"; product "E3 ubiquitin-protein ligase MIB2-like, transcript variant X6"; exon_number "7"; model_evidence "Supporting evidence includes similarity to: 100% coverage of the annotated genomic feature by RNAseq alignments, including 1 sample with support for all annotated introns";
NC_043025.1	Gnomon	exon	273791	273969	.	-	.	gene_id "LOC115226116"; db_xref "GeneID:115226116"; gbkey "mRNA"; gene "LOC115226116"; ID ""; gene_name "LOC115226116"; transcript_id "XM_036514889.1"; product "E3 ubiquitin-protein ligase MIB2-like, transcript variant X6"; exon_number "6"; model_evidence "Supporting evidence includes similarity to: 100% coverage of the annotated genomic feature by RNAseq alignments, including 1 sample with support for all annotated introns";
NC_043025.1	Gnomon	exon	277429	277641	.	-	.	gene_id "LOC115226116"; db_xref "GeneID:115226116"; gbkey "mRNA"; gene "LOC115226116"; ID ""; gene_name "LOC115226116"; transcript_id "XM_036514889.1"; product "E3 ubiquitin-protein ligase MIB2-like, transcript variant X6"; exon_number "5"; model_evidence "Supporting evidence includes similarity to: 100% coverage of the annotated genomic feature by RNAseq alignments, including 1 sample with support for all annotated introns";
NC_043025.1	Gnomon	exon	282281	282326	.	-	.	gene_id "LOC115226116"; db_xref "GeneID:115226116"; gbkey "mRNA"; gene "LOC115226116"; ID ""; gene_name "LOC115226116"; transcript_id "XM_036514889.1"; product "E3 ubiquitin-protein ligase MIB2-like, transcript variant X6"; exon_number "4"; model_evidence "Supporting evidence includes similarity to: 100% coverage of the annotated genomic feature by RNAseq alignments, including 1 sample with support for all annotated introns";
NC_043025.1	Gnomon	exon	287421	287575	.	-	.	gene_id "LOC115226116"; db_xref "GeneID:115226116"; gbkey "mRNA"; gene "LOC115226116"; ID ""; gene_name "LOC115226116"; transcript_id "XM_036514889.1"; product "E3 ubiquitin-protein ligase MIB2-like, transcript variant X6"; exon_number "3"; model_evidence "Supporting evidence includes similarity to: 100% coverage of the annotated genomic feature by RNAseq alignments, including 1 sample with support for all annotated introns";
NC_043025.1	Gnomon	exon	289805	289850	.	-	.	gene_id "LOC115226116"; db_xref "GeneID:115226116"; gbkey "mRNA"; gene "LOC115226116"; ID ""; gene_name "LOC115226116"; transcript_id "XM_036514889.1"; product "E3 ubiquitin-protein ligase MIB2-like, transcript variant X6"; exon_number "2"; model_evidence "Supporting evidence includes similarity to: 100% coverage of the annotated genomic feature by RNAseq alignments, including 1 sample with support for all annotated introns";
NC_043025.1	Gnomon	exon	291384	291701	.	-	.	gene_id "LOC115226116"; db_xref "GeneID:115226116"; gbkey "mRNA"; gene "LOC115226116"; ID ""; gene_name "LOC115226116"; transcript_id "XM_036514889.1"; product "E3 ubiquitin-protein ligase MIB2-like, transcript variant X6"; exon_number "1"; model_evidence "Supporting evidence includes similarity to: 100% coverage of the annotated genomic feature by RNAseq alignments, including 1 sample with support for all annotated introns";
NC_043025.1	Gnomon	start_codon	291563	291565	.	-	0	gene_id "LOC115226116"; db_xref "GeneID:115226116"; gbkey "CDS"; gene "LOC115226116"; ID ""; gene_name "LOC115226116"; transcript_id "XM_036514889.1"; product "E3 ubiquitin-protein ligase MIB2-like isoform X6"; protein_id "XP_036370782.1"; exon_number "1";
NC_043025.1	Gnomon	stop_codon	255700	255702	.	-	0	gene_id "LOC115226116"; db_xref "GeneID:115226116"; gbkey "CDS"; gene "LOC115226116"; ID ""; gene_name "LOC115226116"; transcript_id "XM_036514889.1"; product "E3 ubiquitin-protein ligase MIB2-like isoform X6"; protein_id "XP_036370782.1"; exon_number "10";
NC_043025.1	Gnomon	gene	64170	337858	.	+	.	gene_id "LOC115226117"; db_xref "GeneID:115226117"; gbkey "Gene"; gene "LOC115226117"; gene_biotype "protein_coding"; ID ""; gene_name "LOC115226117";
NC_043025.1	Gnomon~FLAMseq	transcript	64217	337858	.	+	.	gene_id "LOC115226117"; ID "XM_029797103.2"; gene_name "LOC115226117"; transcript_id "FLAMseq_ext~XM_029797103.2"; three_prime_ext "476";
NC_043025.1	Gnomon~FLAMseq	exon	298807	298967	.	+	.	gene_id "LOC115226117"; db_xref "GeneID:115226117"; gbkey "mRNA"; gene "LOC115226117"; ID ""; gene_name "LOC115226117"; transcript_id "FLAMseq_ext~XM_029797103.2"; product "26S proteasome non-ATPase regulatory subunit 10, transcript variant X1"; exon_number "2"; model_evidence "Supporting evidence includes similarity to: 100% coverage of the annotated genomic feature by RNAseq alignments, including 9 samples with support for all annotated introns";
NC_043025.1	Gnomon~FLAMseq	exon	300411	300456	.	+	.	gene_id "LOC115226117"; db_xref "GeneID:115226117"; gbkey "mRNA"; gene "LOC115226117"; ID ""; gene_name "LOC115226117"; transcript_id "FLAMseq_ext~XM_029797103.2"; product "26S proteasome non-ATPase regulatory subunit 10, transcript variant X1"; exon_number "3"; model_evidence "Supporting evidence includes similarity to: 100% coverage of the annotated genomic feature by RNAseq alignments, including 9 samples with support for all annotated introns";
NC_043025.1	Gnomon~FLAMseq	exon	307457	307611	.	+	.	gene_id "LOC115226117"; db_xref "GeneID:115226117"; gbkey "mRNA"; gene "LOC115226117"; ID ""; gene_name "LOC115226117"; transcript_id "FLAMseq_ext~XM_029797103.2"; product "26S proteasome non-ATPase regulatory subunit 10, transcript variant X1"; exon_number "4"; model_evidence "Supporting evidence includes similarity to: 100% coverage of the annotated genomic feature by RNAseq alignments, including 9 samples with support for all annotated introns";
NC_043025.1	Gnomon~FLAMseq	exon	308577	308613	.	+	.	gene_id "LOC115226117"; db_xref "GeneID:115226117"; gbkey "mRNA"; gene "LOC115226117"; ID ""; gene_name "LOC115226117"; transcript_id "FLAMseq_ext~XM_029797103.2"; product "26S proteasome non-ATPase regulatory subunit 10, transcript variant X1"; exon_number "5"; model_evidence "Supporting evidence includes similarity to: 100% coverage of the annotated genomic feature by RNAseq alignments, including 9 samples with support for all annotated introns";
NC_043025.1	Gnomon~FLAMseq	exon	314138	314347	.	+	.	gene_id "LOC115226117"; db_xref "GeneID:115226117"; gbkey "mRNA"; gene "LOC115226117"; ID ""; gene_name "LOC115226117"; transcript_id "FLAMseq_ext~XM_029797103.2"; product "26S proteasome non-ATPase regulatory subunit 10, transcript variant X1"; exon_number "6"; model_evidence "Supporting evidence includes similarity to: 100% coverage of the annotated genomic feature by RNAseq alignments, including 9 samples with support for all annotated introns";
NC_043025.1	Gnomon~FLAMseq	exon	318956	319131	.	+	.	gene_id "LOC115226117"; db_xref "GeneID:115226117"; gbkey "mRNA"; gene "LOC115226117"; ID ""; gene_name "LOC115226117"; transcript_id "FLAMseq_ext~XM_029797103.2"; product "26S proteasome non-ATPase regulatory subunit 10, transcript variant X1"; exon_number "7"; model_evidence "Supporting evidence includes similarity to: 100% coverage of the annotated genomic feature by RNAseq alignments, including 9 samples with support for all annotated introns";
NC_043025.1	Gnomon~FLAMseq	exon	326340	326482	.	+	.	gene_id "LOC115226117"; db_xref "GeneID:115226117"; gbkey "mRNA"; gene "LOC115226117"; ID ""; gene_name "LOC115226117"; transcript_id "FLAMseq_ext~XM_029797103.2"; product "26S proteasome non-ATPase regulatory subunit 10, transcript variant X1"; exon_number "8"; model_evidence "Supporting evidence includes similarity to: 100% coverage of the annotated genomic feature by RNAseq alignments, including 9 samples with support for all annotated introns";
NC_043025.1	Gnomon~FLAMseq	exon	327981	328058	.	+	.	gene_id "LOC115226117"; db_xref "GeneID:115226117"; gbkey "mRNA"; gene "LOC115226117"; ID ""; gene_name "LOC115226117"; transcript_id "FLAMseq_ext~XM_029797103.2"; product "26S proteasome non-ATPase regulatory subunit 10, transcript variant X1"; exon_number "9"; model_evidence "Supporting evidence includes similarity to: 100% coverage of the annotated genomic feature by RNAseq alignments, including 9 samples with support for all annotated introns";
NC_043025.1	Gnomon~FLAMseq	exon	335272	335343	.	+	.	gene_id "LOC115226117"; db_xref "GeneID:115226117"; gbkey "mRNA"; gene "LOC115226117"; ID ""; gene_name "LOC115226117"; transcript_id "FLAMseq_ext~XM_029797103.2"; product "26S proteasome non-ATPase regulatory subunit 10, transcript variant X1"; exon_number "10"; model_evidence "Supporting evidence includes similarity to: 100% coverage of the annotated genomic feature by RNAseq alignments, including 9 samples with support for all annotated introns";
NC_043025.1	Gnomon~FLAMseq	exon	336915	337382	.	+	.	gene_id "LOC115226117"; db_xref "GeneID:115226117"; gbkey "mRNA"; gene "LOC115226117"; ID ""; gene_name "LOC115226117"; transcript_id "FLAMseq_ext~XM_029797103.2"; product "26S proteasome non-ATPase regulatory subunit 10, transcript variant X1"; exon_number "11"; model_evidence "Supporting evidence includes similarity to: 100% coverage of the annotated genomic feature by RNAseq alignments, including 9 samples with support for all annotated introns";
NC_043025.1	Gnomon~FLAMseq	exon	64217	64740	.	+	.	gene_id "LOC115226117"; db_xref "GeneID:115226117"; gbkey "mRNA"; gene "LOC115226117"; ID ""; gene_name "LOC115226117"; transcript_id "FLAMseq_ext~XM_029797103.2"; product "26S proteasome non-ATPase regulatory subunit 10, transcript variant X1"; exon_number "1"; model_evidence "Supporting evidence includes similarity to: 100% coverage of the annotated genomic feature by RNAseq alignments, including 9 samples with support for all annotated introns";
NC_043025.1	Gnomon~FLAMseq	exon	336915	337858	.	+	.	gene_id "LOC115226117"; db_xref "GeneID:115226117"; gbkey "mRNA"; gene "LOC115226117"; ID ""; gene_name "LOC115226117"; transcript_id "FLAMseq_ext~XM_029797103.2"; product "26S proteasome non-ATPase regulatory subunit 10"; exon_number "11"; model_evidence "Supporting evidence includes similarity to: 100% coverage of the annotated genomic feature by RNAseq alignments"; three_prime_ext "476";
NC_043025.1	Gnomon	transcript	64217	337382	.	+	.	gene_id "LOC115226117"; ID "XM_029797103.2"; gene_name "LOC115226117"; transcript_id "XM_029797103.2";
NC_043025.1	Gnomon	CDS	298807	298967	.	+	0	gene_id "LOC115226117"; db_xref "GeneID:115226117"; gbkey "CDS"; gene "LOC115226117"; ID ""; gene_name "LOC115226117"; transcript_id "XM_029797103.2"; product "ankyrin-3 isoform X1"; protein_id "XP_029652963.2"; exon_number "2";
NC_043025.1	Gnomon	CDS	300411	300456	.	+	1	gene_id "LOC115226117"; db_xref "GeneID:115226117"; gbkey "CDS"; gene "LOC115226117"; ID ""; gene_name "LOC115226117"; transcript_id "XM_029797103.2"; product "ankyrin-3 isoform X1"; protein_id "XP_029652963.2"; exon_number "3";
NC_043025.1	Gnomon	CDS	307457	307611	.	+	0	gene_id "LOC115226117"; db_xref "GeneID:115226117"; gbkey "CDS"; gene "LOC115226117"; ID ""; gene_name "LOC115226117"; transcript_id "XM_029797103.2"; product "ankyrin-3 isoform X1"; protein_id "XP_029652963.2"; exon_number "4";
NC_043025.1	Gnomon	CDS	308577	308613	.	+	1	gene_id "LOC115226117"; db_xref "GeneID:115226117"; gbkey "CDS"; gene "LOC115226117"; ID ""; gene_name "LOC115226117"; transcript_id "XM_029797103.2"; product "ankyrin-3 isoform X1"; protein_id "XP_029652963.2"; exon_number "5";
NC_043025.1	Gnomon	CDS	314138	314347	.	+	0	gene_id "LOC115226117"; db_xref "GeneID:115226117"; gbkey "CDS"; gene "LOC115226117"; ID ""; gene_name "LOC115226117"; transcript_id "XM_029797103.2"; product "ankyrin-3 isoform X1"; protein_id "XP_029652963.2"; exon_number "6";
NC_043025.1	Gnomon	CDS	318956	319131	.	+	0	gene_id "LOC115226117"; db_xref "GeneID:115226117"; gbkey "CDS"; gene "LOC115226117"; ID ""; gene_name "LOC115226117"; transcript_id "XM_029797103.2"; product "ankyrin-3 isoform X1"; protein_id "XP_029652963.2"; exon_number "7";
NC_043025.1	Gnomon	CDS	326340	326482	.	+	1	gene_id "LOC115226117"; db_xref "GeneID:115226117"; gbkey "CDS"; gene "LOC115226117"; ID ""; gene_name "LOC115226117"; transcript_id "XM_029797103.2"; product "ankyrin-3 isoform X1"; protein_id "XP_029652963.2"; exon_number "8";
NC_043025.1	Gnomon	CDS	327981	328058	.	+	2	gene_id "LOC115226117"; db_xref "GeneID:115226117"; gbkey "CDS"; gene "LOC115226117"; ID ""; gene_name "LOC115226117"; transcript_id "XM_029797103.2"; product "ankyrin-3 isoform X1"; protein_id "XP_029652963.2"; exon_number "9";
NC_043025.1	Gnomon	CDS	335272	335343	.	+	2	gene_id "LOC115226117"; db_xref "GeneID:115226117"; gbkey "CDS"; gene "LOC115226117"; ID ""; gene_name "LOC115226117"; transcript_id "XM_029797103.2"; product "ankyrin-3 isoform X1"; protein_id "XP_029652963.2"; exon_number "10";
NC_043025.1	Gnomon	CDS	336915	337111	.	+	2	gene_id "LOC115226117"; db_xref "GeneID:115226117"; gbkey "CDS"; gene "LOC115226117"; ID ""; gene_name "LOC115226117"; transcript_id "XM_029797103.2"; product "ankyrin-3 isoform X1"; protein_id "XP_029652963.2"; exon_number "11";
NC_043025.1	Gnomon	CDS	64663	64740	.	+	0	gene_id "LOC115226117"; db_xref "GeneID:115226117"; gbkey "CDS"; gene "LOC115226117"; ID ""; gene_name "LOC115226117"; transcript_id "XM_029797103.2"; product "ankyrin-3 isoform X1"; protein_id "XP_029652963.2"; exon_number "1";
NC_043025.1	Gnomon	exon	298807	298967	.	+	.	gene_id "LOC115226117"; db_xref "GeneID:115226117"; gbkey "mRNA"; gene "LOC115226117"; ID ""; gene_name "LOC115226117"; transcript_id "XM_029797103.2"; product "26S proteasome non-ATPase regulatory subunit 10, transcript variant X1"; exon_number "2"; model_evidence "Supporting evidence includes similarity to: 100% coverage of the annotated genomic feature by RNAseq alignments, including 9 samples with support for all annotated introns";
NC_043025.1	Gnomon	exon	300411	300456	.	+	.	gene_id "LOC115226117"; db_xref "GeneID:115226117"; gbkey "mRNA"; gene "LOC115226117"; ID ""; gene_name "LOC115226117"; transcript_id "XM_029797103.2"; product "26S proteasome non-ATPase regulatory subunit 10, transcript variant X1"; exon_number "3"; model_evidence "Supporting evidence includes similarity to: 100% coverage of the annotated genomic feature by RNAseq alignments, including 9 samples with support for all annotated introns";
NC_043025.1	Gnomon	exon	307457	307611	.	+	.	gene_id "LOC115226117"; db_xref "GeneID:115226117"; gbkey "mRNA"; gene "LOC115226117"; ID ""; gene_name "LOC115226117"; transcript_id "XM_029797103.2"; product "26S proteasome non-ATPase regulatory subunit 10, transcript variant X1"; exon_number "4"; model_evidence "Supporting evidence includes similarity to: 100% coverage of the annotated genomic feature by RNAseq alignments, including 9 samples with support for all annotated introns";
NC_043025.1	Gnomon	exon	308577	308613	.	+	.	gene_id "LOC115226117"; db_xref "GeneID:115226117"; gbkey "mRNA"; gene "LOC115226117"; ID ""; gene_name "LOC115226117"; transcript_id "XM_029797103.2"; product "26S proteasome non-ATPase regulatory subunit 10, transcript variant X1"; exon_number "5"; model_evidence "Supporting evidence includes similarity to: 100% coverage of the annotated genomic feature by RNAseq alignments, including 9 samples with support for all annotated introns";
NC_043025.1	Gnomon	exon	314138	314347	.	+	.	gene_id "LOC115226117"; db_xref "GeneID:115226117"; gbkey "mRNA"; gene "LOC115226117"; ID ""; gene_name "LOC115226117"; transcript_id "XM_029797103.2"; product "26S proteasome non-ATPase regulatory subunit 10, transcript variant X1"; exon_number "6"; model_evidence "Supporting evidence includes similarity to: 100% coverage of the annotated genomic feature by RNAseq alignments, including 9 samples with support for all annotated introns";
NC_043025.1	Gnomon	exon	318956	319131	.	+	.	gene_id "LOC115226117"; db_xref "GeneID:115226117"; gbkey "mRNA"; gene "LOC115226117"; ID ""; gene_name "LOC115226117"; transcript_id "XM_029797103.2"; product "26S proteasome non-ATPase regulatory subunit 10, transcript variant X1"; exon_number "7"; model_evidence "Supporting evidence includes similarity to: 100% coverage of the annotated genomic feature by RNAseq alignments, including 9 samples with support for all annotated introns";
NC_043025.1	Gnomon	exon	326340	326482	.	+	.	gene_id "LOC115226117"; db_xref "GeneID:115226117"; gbkey "mRNA"; gene "LOC115226117"; ID ""; gene_name "LOC115226117"; transcript_id "XM_029797103.2"; product "26S proteasome non-ATPase regulatory subunit 10, transcript variant X1"; exon_number "8"; model_evidence "Supporting evidence includes similarity to: 100% coverage of the annotated genomic feature by RNAseq alignments, including 9 samples with support for all annotated introns";
NC_043025.1	Gnomon	exon	327981	328058	.	+	.	gene_id "LOC115226117"; db_xref "GeneID:115226117"; gbkey "mRNA"; gene "LOC115226117"; ID ""; gene_name "LOC115226117"; transcript_id "XM_029797103.2"; product "26S proteasome non-ATPase regulatory subunit 10, transcript variant X1"; exon_number "9"; model_evidence "Supporting evidence includes similarity to: 100% coverage of the annotated genomic feature by RNAseq alignments, including 9 samples with support for all annotated introns";
NC_043025.1	Gnomon	exon	335272	335343	.	+	.	gene_id "LOC115226117"; db_xref "GeneID:115226117"; gbkey "mRNA"; gene "LOC115226117"; ID ""; gene_name "LOC115226117"; transcript_id "XM_029797103.2"; product "26S proteasome non-ATPase regulatory subunit 10, transcript variant X1"; exon_number "10"; model_evidence "Supporting evidence includes similarity to: 100% coverage of the annotated genomic feature by RNAseq alignments, including 9 samples with support for all annotated introns";
NC_043025.1	Gnomon	exon	336915	337382	.	+	.	gene_id "LOC115226117"; db_xref "GeneID:115226117"; gbkey "mRNA"; gene "LOC115226117"; ID ""; gene_name "LOC115226117"; transcript_id "XM_029797103.2"; product "26S proteasome non-ATPase regulatory subunit 10, transcript variant X1"; exon_number "11"; model_evidence "Supporting evidence includes similarity to: 100% coverage of the annotated genomic feature by RNAseq alignments, including 9 samples with support for all annotated introns";
NC_043025.1	Gnomon	exon	64217	64740	.	+	.	gene_id "LOC115226117"; db_xref "GeneID:115226117"; gbkey "mRNA"; gene "LOC115226117"; ID ""; gene_name "LOC115226117"; transcript_id "XM_029797103.2"; product "26S proteasome non-ATPase regulatory subunit 10, transcript variant X1"; exon_number "1"; model_evidence "Supporting evidence includes similarity to: 100% coverage of the annotated genomic feature by RNAseq alignments, including 9 samples with support for all annotated introns";
NC_043025.1	Gnomon	start_codon	64663	64665	.	+	0	gene_id "LOC115226117"; db_xref "GeneID:115226117"; gbkey "CDS"; gene "LOC115226117"; ID ""; gene_name "LOC115226117"; transcript_id "XM_029797103.2"; product "ankyrin-3 isoform X1"; protein_id "XP_029652963.2"; exon_number "1";
NC_043025.1	Gnomon	stop_codon	337112	337114	.	+	0	gene_id "LOC115226117"; db_xref "GeneID:115226117"; gbkey "CDS"; gene "LOC115226117"; ID ""; gene_name "LOC115226117"; transcript_id "XM_029797103.2"; product "ankyrin-3 isoform X1"; protein_id "XP_029652963.2"; exon_number "11";
NC_043025.1	Gnomon	transcript	64217	337382	.	+	.	gene_id "LOC115226117"; ID "XM_036514890.1"; gene_name "LOC115226117"; transcript_id "XM_036514890.1";
NC_043025.1	Gnomon	CDS	307457	307611	.	+	0	gene_id "LOC115226117"; db_xref "GeneID:115226117"; gbkey "CDS"; gene "LOC115226117"; ID ""; gene_name "LOC115226117"; transcript_id "XM_036514890.1"; product "serine/threonine-protein phosphatase 6 regulatory ankyrin repeat subunit B isoform X2"; protein_id "XP_036370783.1"; exon_number "4";
NC_043025.1	Gnomon	CDS	308577	308613	.	+	1	gene_id "LOC115226117"; db_xref "GeneID:115226117"; gbkey "CDS"; gene "LOC115226117"; ID ""; gene_name "LOC115226117"; transcript_id "XM_036514890.1"; product "serine/threonine-protein phosphatase 6 regulatory ankyrin repeat subunit B isoform X2"; protein_id "XP_036370783.1"; exon_number "5";
NC_043025.1	Gnomon	CDS	314138	314347	.	+	0	gene_id "LOC115226117"; db_xref "GeneID:115226117"; gbkey "CDS"; gene "LOC115226117"; ID ""; gene_name "LOC115226117"; transcript_id "XM_036514890.1"; product "serine/threonine-protein phosphatase 6 regulatory ankyrin repeat subunit B isoform X2"; protein_id "XP_036370783.1"; exon_number "6";
NC_043025.1	Gnomon	CDS	318956	319131	.	+	0	gene_id "LOC115226117"; db_xref "GeneID:115226117"; gbkey "CDS"; gene "LOC115226117"; ID ""; gene_name "LOC115226117"; transcript_id "XM_036514890.1"; product "serine/threonine-protein phosphatase 6 regulatory ankyrin repeat subunit B isoform X2"; protein_id "XP_036370783.1"; exon_number "7";
NC_043025.1	Gnomon	CDS	326340	326482	.	+	1	gene_id "LOC115226117"; db_xref "GeneID:115226117"; gbkey "CDS"; gene "LOC115226117"; ID ""; gene_name "LOC115226117"; transcript_id "XM_036514890.1"; product "serine/threonine-protein phosphatase 6 regulatory ankyrin repeat subunit B isoform X2"; protein_id "XP_036370783.1"; exon_number "8";
NC_043025.1	Gnomon	CDS	327981	328058	.	+	2	gene_id "LOC115226117"; db_xref "GeneID:115226117"; gbkey "CDS"; gene "LOC115226117"; ID ""; gene_name "LOC115226117"; transcript_id "XM_036514890.1"; product "serine/threonine-protein phosphatase 6 regulatory ankyrin repeat subunit B isoform X2"; protein_id "XP_036370783.1"; exon_number "9";
NC_043025.1	Gnomon	CDS	335272	335343	.	+	2	gene_id "LOC115226117"; db_xref "GeneID:115226117"; gbkey "CDS"; gene "LOC115226117"; ID ""; gene_name "LOC115226117"; transcript_id "XM_036514890.1"; product "serine/threonine-protein phosphatase 6 regulatory ankyrin repeat subunit B isoform X2"; protein_id "XP_036370783.1"; exon_number "10";
NC_043025.1	Gnomon	CDS	336915	337111	.	+	2	gene_id "LOC115226117"; db_xref "GeneID:115226117"; gbkey "CDS"; gene "LOC115226117"; ID ""; gene_name "LOC115226117"; transcript_id "XM_036514890.1"; product "serine/threonine-protein phosphatase 6 regulatory ankyrin repeat subunit B isoform X2"; protein_id "XP_036370783.1"; exon_number "11";
NC_043025.1	Gnomon	CDS	64663	64740	.	+	0	gene_id "LOC115226117"; db_xref "GeneID:115226117"; gbkey "CDS"; gene "LOC115226117"; ID ""; gene_name "LOC115226117"; transcript_id "XM_036514890.1"; product "serine/threonine-protein phosphatase 6 regulatory ankyrin repeat subunit B isoform X2"; protein_id "XP_036370783.1"; exon_number "1";
NC_043025.1	Gnomon	CDS	72901	73058	.	+	0	gene_id "LOC115226117"; db_xref "GeneID:115226117"; gbkey "CDS"; gene "LOC115226117"; ID ""; gene_name "LOC115226117"; transcript_id "XM_036514890.1"; product "serine/threonine-protein phosphatase 6 regulatory ankyrin repeat subunit B isoform X2"; protein_id "XP_036370783.1"; exon_number "2";
NC_043025.1	Gnomon	CDS	74495	74540	.	+	1	gene_id "LOC115226117"; db_xref "GeneID:115226117"; gbkey "CDS"; gene "LOC115226117"; ID ""; gene_name "LOC115226117"; transcript_id "XM_036514890.1"; product "serine/threonine-protein phosphatase 6 regulatory ankyrin repeat subunit B isoform X2"; protein_id "XP_036370783.1"; exon_number "3";
NC_043025.1	Gnomon	exon	307457	307611	.	+	.	gene_id "LOC115226117"; db_xref "GeneID:115226117"; gbkey "mRNA"; gene "LOC115226117"; ID ""; gene_name "LOC115226117"; transcript_id "XM_036514890.1"; product "26S proteasome non-ATPase regulatory subunit 10, transcript variant X2"; exon_number "4"; model_evidence "Supporting evidence includes similarity to: 100% coverage of the annotated genomic feature by RNAseq alignments, including 8 samples with support for all annotated introns";
NC_043025.1	Gnomon	exon	308577	308613	.	+	.	gene_id "LOC115226117"; db_xref "GeneID:115226117"; gbkey "mRNA"; gene "LOC115226117"; ID ""; gene_name "LOC115226117"; transcript_id "XM_036514890.1"; product "26S proteasome non-ATPase regulatory subunit 10, transcript variant X2"; exon_number "5"; model_evidence "Supporting evidence includes similarity to: 100% coverage of the annotated genomic feature by RNAseq alignments, including 8 samples with support for all annotated introns";
NC_043025.1	Gnomon	exon	314138	314347	.	+	.	gene_id "LOC115226117"; db_xref "GeneID:115226117"; gbkey "mRNA"; gene "LOC115226117"; ID ""; gene_name "LOC115226117"; transcript_id "XM_036514890.1"; product "26S proteasome non-ATPase regulatory subunit 10, transcript variant X2"; exon_number "6"; model_evidence "Supporting evidence includes similarity to: 100% coverage of the annotated genomic feature by RNAseq alignments, including 8 samples with support for all annotated introns";
NC_043025.1	Gnomon	exon	318956	319131	.	+	.	gene_id "LOC115226117"; db_xref "GeneID:115226117"; gbkey "mRNA"; gene "LOC115226117"; ID ""; gene_name "LOC115226117"; transcript_id "XM_036514890.1"; product "26S proteasome non-ATPase regulatory subunit 10, transcript variant X2"; exon_number "7"; model_evidence "Supporting evidence includes similarity to: 100% coverage of the annotated genomic feature by RNAseq alignments, including 8 samples with support for all annotated introns";
NC_043025.1	Gnomon	exon	326340	326482	.	+	.	gene_id "LOC115226117"; db_xref "GeneID:115226117"; gbkey "mRNA"; gene "LOC115226117"; ID ""; gene_name "LOC115226117"; transcript_id "XM_036514890.1"; product "26S proteasome non-ATPase regulatory subunit 10, transcript variant X2"; exon_number "8"; model_evidence "Supporting evidence includes similarity to: 100% coverage of the annotated genomic feature by RNAseq alignments, including 8 samples with support for all annotated introns";
NC_043025.1	Gnomon	exon	327981	328058	.	+	.	gene_id "LOC115226117"; db_xref "GeneID:115226117"; gbkey "mRNA"; gene "LOC115226117"; ID ""; gene_name "LOC115226117"; transcript_id "XM_036514890.1"; product "26S proteasome non-ATPase regulatory subunit 10, transcript variant X2"; exon_number "9"; model_evidence "Supporting evidence includes similarity to: 100% coverage of the annotated genomic feature by RNAseq alignments, including 8 samples with support for all annotated introns";
NC_043025.1	Gnomon	exon	335272	335343	.	+	.	gene_id "LOC115226117"; db_xref "GeneID:115226117"; gbkey "mRNA"; gene "LOC115226117"; ID ""; gene_name "LOC115226117"; transcript_id "XM_036514890.1"; product "26S proteasome non-ATPase regulatory subunit 10, transcript variant X2"; exon_number "10"; model_evidence "Supporting evidence includes similarity to: 100% coverage of the annotated genomic feature by RNAseq alignments, including 8 samples with support for all annotated introns";
NC_043025.1	Gnomon	exon	336915	337382	.	+	.	gene_id "LOC115226117"; db_xref "GeneID:115226117"; gbkey "mRNA"; gene "LOC115226117"; ID ""; gene_name "LOC115226117"; transcript_id "XM_036514890.1"; product "26S proteasome non-ATPase regulatory subunit 10, transcript variant X2"; exon_number "11"; model_evidence "Supporting evidence includes similarity to: 100% coverage of the annotated genomic feature by RNAseq alignments, including 8 samples with support for all annotated introns";
NC_043025.1	Gnomon	exon	64217	64740	.	+	.	gene_id "LOC115226117"; db_xref "GeneID:115226117"; gbkey "mRNA"; gene "LOC115226117"; ID ""; gene_name "LOC115226117"; transcript_id "XM_036514890.1"; product "26S proteasome non-ATPase regulatory subunit 10, transcript variant X2"; exon_number "1"; model_evidence "Supporting evidence includes similarity to: 100% coverage of the annotated genomic feature by RNAseq alignments, including 8 samples with support for all annotated introns";
NC_043025.1	Gnomon	exon	72901	73058	.	+	.	gene_id "LOC115226117"; db_xref "GeneID:115226117"; gbkey "mRNA"; gene "LOC115226117"; ID ""; gene_name "LOC115226117"; transcript_id "XM_036514890.1"; product "26S proteasome non-ATPase regulatory subunit 10, transcript variant X2"; exon_number "2"; model_evidence "Supporting evidence includes similarity to: 100% coverage of the annotated genomic feature by RNAseq alignments, including 8 samples with support for all annotated introns";
NC_043025.1	Gnomon	exon	74495	74540	.	+	.	gene_id "LOC115226117"; db_xref "GeneID:115226117"; gbkey "mRNA"; gene "LOC115226117"; ID ""; gene_name "LOC115226117"; transcript_id "XM_036514890.1"; product "26S proteasome non-ATPase regulatory subunit 10, transcript variant X2"; exon_number "3"; model_evidence "Supporting evidence includes similarity to: 100% coverage of the annotated genomic feature by RNAseq alignments, including 8 samples with support for all annotated introns";
NC_043025.1	Gnomon	start_codon	64663	64665	.	+	0	gene_id "LOC115226117"; db_xref "GeneID:115226117"; gbkey "CDS"; gene "LOC115226117"; ID ""; gene_name "LOC115226117"; transcript_id "XM_036514890.1"; product "serine/threonine-protein phosphatase 6 regulatory ankyrin repeat subunit B isoform X2"; protein_id "XP_036370783.1"; exon_number "1";
NC_043025.1	Gnomon	stop_codon	337112	337114	.	+	0	gene_id "LOC115226117"; db_xref "GeneID:115226117"; gbkey "CDS"; gene "LOC115226117"; ID ""; gene_name "LOC115226117"; transcript_id "XM_036514890.1"; product "serine/threonine-protein phosphatase 6 regulatory ankyrin repeat subunit B isoform X2"; protein_id "XP_036370783.1"; exon_number "11";
NC_043025.1	Gnomon	transcript	64217	337382	.	+	.	gene_id "LOC115226117"; ID "XM_036514891.1"; gene_name "LOC115226117"; transcript_id "XM_036514891.1";
NC_043025.1	Gnomon	CDS	300411	300456	.	+	1	gene_id "LOC115226117"; db_xref "GeneID:115226117"; gbkey "CDS"; gene "LOC115226117"; ID ""; gene_name "LOC115226117"; transcript_id "XM_036514891.1"; product "E3 ubiquitin-protein ligase MIB2 isoform X3"; protein_id "XP_036370784.1"; exon_number "3";
NC_043025.1	Gnomon	CDS	307457	307611	.	+	0	gene_id "LOC115226117"; db_xref "GeneID:115226117"; gbkey "CDS"; gene "LOC115226117"; ID ""; gene_name "LOC115226117"; transcript_id "XM_036514891.1"; product "E3 ubiquitin-protein ligase MIB2 isoform X3"; protein_id "XP_036370784.1"; exon_number "4";
NC_043025.1	Gnomon	CDS	308577	308613	.	+	1	gene_id "LOC115226117"; db_xref "GeneID:115226117"; gbkey "CDS"; gene "LOC115226117"; ID ""; gene_name "LOC115226117"; transcript_id "XM_036514891.1"; product "E3 ubiquitin-protein ligase MIB2 isoform X3"; protein_id "XP_036370784.1"; exon_number "5";
NC_043025.1	Gnomon	CDS	314138	314347	.	+	0	gene_id "LOC115226117"; db_xref "GeneID:115226117"; gbkey "CDS"; gene "LOC115226117"; ID ""; gene_name "LOC115226117"; transcript_id "XM_036514891.1"; product "E3 ubiquitin-protein ligase MIB2 isoform X3"; protein_id "XP_036370784.1"; exon_number "6";
NC_043025.1	Gnomon	CDS	318956	319131	.	+	0	gene_id "LOC115226117"; db_xref "GeneID:115226117"; gbkey "CDS"; gene "LOC115226117"; ID ""; gene_name "LOC115226117"; transcript_id "XM_036514891.1"; product "E3 ubiquitin-protein ligase MIB2 isoform X3"; protein_id "XP_036370784.1"; exon_number "7";
NC_043025.1	Gnomon	CDS	326340	326482	.	+	1	gene_id "LOC115226117"; db_xref "GeneID:115226117"; gbkey "CDS"; gene "LOC115226117"; ID ""; gene_name "LOC115226117"; transcript_id "XM_036514891.1"; product "E3 ubiquitin-protein ligase MIB2 isoform X3"; protein_id "XP_036370784.1"; exon_number "8";
NC_043025.1	Gnomon	CDS	327981	328058	.	+	2	gene_id "LOC115226117"; db_xref "GeneID:115226117"; gbkey "CDS"; gene "LOC115226117"; ID ""; gene_name "LOC115226117"; transcript_id "XM_036514891.1"; product "E3 ubiquitin-protein ligase MIB2 isoform X3"; protein_id "XP_036370784.1"; exon_number "9";
NC_043025.1	Gnomon	CDS	335272	335343	.	+	2	gene_id "LOC115226117"; db_xref "GeneID:115226117"; gbkey "CDS"; gene "LOC115226117"; ID ""; gene_name "LOC115226117"; transcript_id "XM_036514891.1"; product "E3 ubiquitin-protein ligase MIB2 isoform X3"; protein_id "XP_036370784.1"; exon_number "10";
NC_043025.1	Gnomon	CDS	336915	337111	.	+	2	gene_id "LOC115226117"; db_xref "GeneID:115226117"; gbkey "CDS"; gene "LOC115226117"; ID ""; gene_name "LOC115226117"; transcript_id "XM_036514891.1"; product "E3 ubiquitin-protein ligase MIB2 isoform X3"; protein_id "XP_036370784.1"; exon_number "11";
NC_043025.1	Gnomon	CDS	64663	64740	.	+	0	gene_id "LOC115226117"; db_xref "GeneID:115226117"; gbkey "CDS"; gene "LOC115226117"; ID ""; gene_name "LOC115226117"; transcript_id "XM_036514891.1"; product "E3 ubiquitin-protein ligase MIB2 isoform X3"; protein_id "XP_036370784.1"; exon_number "1";
NC_043025.1	Gnomon	CDS	72901	73058	.	+	0	gene_id "LOC115226117"; db_xref "GeneID:115226117"; gbkey "CDS"; gene "LOC115226117"; ID ""; gene_name "LOC115226117"; transcript_id "XM_036514891.1"; product "E3 ubiquitin-protein ligase MIB2 isoform X3"; protein_id "XP_036370784.1"; exon_number "2";
NC_043025.1	Gnomon	exon	300411	300456	.	+	.	gene_id "LOC115226117"; db_xref "GeneID:115226117"; gbkey "mRNA"; gene "LOC115226117"; ID ""; gene_name "LOC115226117"; transcript_id "XM_036514891.1"; product "26S proteasome non-ATPase regulatory subunit 10, transcript variant X3"; exon_number "3"; model_evidence "Supporting evidence includes similarity to: 100% coverage of the annotated genomic feature by RNAseq alignments, including 5 samples with support for all annotated introns";
NC_043025.1	Gnomon	exon	307457	307611	.	+	.	gene_id "LOC115226117"; db_xref "GeneID:115226117"; gbkey "mRNA"; gene "LOC115226117"; ID ""; gene_name "LOC115226117"; transcript_id "XM_036514891.1"; product "26S proteasome non-ATPase regulatory subunit 10, transcript variant X3"; exon_number "4"; model_evidence "Supporting evidence includes similarity to: 100% coverage of the annotated genomic feature by RNAseq alignments, including 5 samples with support for all annotated introns";
NC_043025.1	Gnomon	exon	308577	308613	.	+	.	gene_id "LOC115226117"; db_xref "GeneID:115226117"; gbkey "mRNA"; gene "LOC115226117"; ID ""; gene_name "LOC115226117"; transcript_id "XM_036514891.1"; product "26S proteasome non-ATPase regulatory subunit 10, transcript variant X3"; exon_number "5"; model_evidence "Supporting evidence includes similarity to: 100% coverage of the annotated genomic feature by RNAseq alignments, including 5 samples with support for all annotated introns";
NC_043025.1	Gnomon	exon	314138	314347	.	+	.	gene_id "LOC115226117"; db_xref "GeneID:115226117"; gbkey "mRNA"; gene "LOC115226117"; ID ""; gene_name "LOC115226117"; transcript_id "XM_036514891.1"; product "26S proteasome non-ATPase regulatory subunit 10, transcript variant X3"; exon_number "6"; model_evidence "Supporting evidence includes similarity to: 100% coverage of the annotated genomic feature by RNAseq alignments, including 5 samples with support for all annotated introns";
NC_043025.1	Gnomon	exon	318956	319131	.	+	.	gene_id "LOC115226117"; db_xref "GeneID:115226117"; gbkey "mRNA"; gene "LOC115226117"; ID ""; gene_name "LOC115226117"; transcript_id "XM_036514891.1"; product "26S proteasome non-ATPase regulatory subunit 10, transcript variant X3"; exon_number "7"; model_evidence "Supporting evidence includes similarity to: 100% coverage of the annotated genomic feature by RNAseq alignments, including 5 samples with support for all annotated introns";
NC_043025.1	Gnomon	exon	326340	326482	.	+	.	gene_id "LOC115226117"; db_xref "GeneID:115226117"; gbkey "mRNA"; gene "LOC115226117"; ID ""; gene_name "LOC115226117"; transcript_id "XM_036514891.1"; product "26S proteasome non-ATPase regulatory subunit 10, transcript variant X3"; exon_number "8"; model_evidence "Supporting evidence includes similarity to: 100% coverage of the annotated genomic feature by RNAseq alignments, including 5 samples with support for all annotated introns";
NC_043025.1	Gnomon	exon	327981	328058	.	+	.	gene_id "LOC115226117"; db_xref "GeneID:115226117"; gbkey "mRNA"; gene "LOC115226117"; ID ""; gene_name "LOC115226117"; transcript_id "XM_036514891.1"; product "26S proteasome non-ATPase regulatory subunit 10, transcript variant X3"; exon_number "9"; model_evidence "Supporting evidence includes similarity to: 100% coverage of the annotated genomic feature by RNAseq alignments, including 5 samples with support for all annotated introns";
NC_043025.1	Gnomon	exon	335272	335343	.	+	.	gene_id "LOC115226117"; db_xref "GeneID:115226117"; gbkey "mRNA"; gene "LOC115226117"; ID ""; gene_name "LOC115226117"; transcript_id "XM_036514891.1"; product "26S proteasome non-ATPase regulatory subunit 10, transcript variant X3"; exon_number "10"; model_evidence "Supporting evidence includes similarity to: 100% coverage of the annotated genomic feature by RNAseq alignments, including 5 samples with support for all annotated introns";
NC_043025.1	Gnomon	exon	336915	337382	.	+	.	gene_id "LOC115226117"; db_xref "GeneID:115226117"; gbkey "mRNA"; gene "LOC115226117"; ID ""; gene_name "LOC115226117"; transcript_id "XM_036514891.1"; product "26S proteasome non-ATPase regulatory subunit 10, transcript variant X3"; exon_number "11"; model_evidence "Supporting evidence includes similarity to: 100% coverage of the annotated genomic feature by RNAseq alignments, including 5 samples with support for all annotated introns";
NC_043025.1	Gnomon	exon	64217	64740	.	+	.	gene_id "LOC115226117"; db_xref "GeneID:115226117"; gbkey "mRNA"; gene "LOC115226117"; ID ""; gene_name "LOC115226117"; transcript_id "XM_036514891.1"; product "26S proteasome non-ATPase regulatory subunit 10, transcript variant X3"; exon_number "1"; model_evidence "Supporting evidence includes similarity to: 100% coverage of the annotated genomic feature by RNAseq alignments, including 5 samples with support for all annotated introns";
NC_043025.1	Gnomon	exon	72901	73058	.	+	.	gene_id "LOC115226117"; db_xref "GeneID:115226117"; gbkey "mRNA"; gene "LOC115226117"; ID ""; gene_name "LOC115226117"; transcript_id "XM_036514891.1"; product "26S proteasome non-ATPase regulatory subunit 10, transcript variant X3"; exon_number "2"; model_evidence "Supporting evidence includes similarity to: 100% coverage of the annotated genomic feature by RNAseq alignments, including 5 samples with support for all annotated introns";
NC_043025.1	Gnomon	start_codon	64663	64665	.	+	0	gene_id "LOC115226117"; db_xref "GeneID:115226117"; gbkey "CDS"; gene "LOC115226117"; ID ""; gene_name "LOC115226117"; transcript_id "XM_036514891.1"; product "E3 ubiquitin-protein ligase MIB2 isoform X3"; protein_id "XP_036370784.1"; exon_number "1";
NC_043025.1	Gnomon	stop_codon	337112	337114	.	+	0	gene_id "LOC115226117"; db_xref "GeneID:115226117"; gbkey "CDS"; gene "LOC115226117"; ID ""; gene_name "LOC115226117"; transcript_id "XM_036514891.1"; product "E3 ubiquitin-protein ligase MIB2 isoform X3"; protein_id "XP_036370784.1"; exon_number "11";
NC_043025.1	Gnomon	transcript	64219	337382	.	+	.	gene_id "LOC115226117"; ID "XM_036514892.1"; gene_name "LOC115226117"; transcript_id "XM_036514892.1";
NC_043025.1	Gnomon	CDS	298807	298967	.	+	0	gene_id "LOC115226117"; db_xref "GeneID:115226117"; gbkey "CDS"; gene "LOC115226117"; ID ""; gene_name "LOC115226117"; transcript_id "XM_036514892.1"; product "ankyrin-3 isoform X4"; protein_id "XP_036370785.1"; exon_number "2";
NC_043025.1	Gnomon	CDS	300411	300456	.	+	1	gene_id "LOC115226117"; db_xref "GeneID:115226117"; gbkey "CDS"; gene "LOC115226117"; ID ""; gene_name "LOC115226117"; transcript_id "XM_036514892.1"; product "ankyrin-3 isoform X4"; protein_id "XP_036370785.1"; exon_number "3";
NC_043025.1	Gnomon	CDS	307457	307611	.	+	0	gene_id "LOC115226117"; db_xref "GeneID:115226117"; gbkey "CDS"; gene "LOC115226117"; ID ""; gene_name "LOC115226117"; transcript_id "XM_036514892.1"; product "ankyrin-3 isoform X4"; protein_id "XP_036370785.1"; exon_number "4";
NC_043025.1	Gnomon	CDS	308577	308613	.	+	1	gene_id "LOC115226117"; db_xref "GeneID:115226117"; gbkey "CDS"; gene "LOC115226117"; ID ""; gene_name "LOC115226117"; transcript_id "XM_036514892.1"; product "ankyrin-3 isoform X4"; protein_id "XP_036370785.1"; exon_number "5";
NC_043025.1	Gnomon	CDS	314138	314347	.	+	0	gene_id "LOC115226117"; db_xref "GeneID:115226117"; gbkey "CDS"; gene "LOC115226117"; ID ""; gene_name "LOC115226117"; transcript_id "XM_036514892.1"; product "ankyrin-3 isoform X4"; protein_id "XP_036370785.1"; exon_number "6";
NC_043025.1	Gnomon	CDS	318956	319131	.	+	0	gene_id "LOC115226117"; db_xref "GeneID:115226117"; gbkey "CDS"; gene "LOC115226117"; ID ""; gene_name "LOC115226117"; transcript_id "XM_036514892.1"; product "ankyrin-3 isoform X4"; protein_id "XP_036370785.1"; exon_number "7";
NC_043025.1	Gnomon	CDS	326340	326482	.	+	1	gene_id "LOC115226117"; db_xref "GeneID:115226117"; gbkey "CDS"; gene "LOC115226117"; ID ""; gene_name "LOC115226117"; transcript_id "XM_036514892.1"; product "ankyrin-3 isoform X4"; protein_id "XP_036370785.1"; exon_number "8";
NC_043025.1	Gnomon	CDS	335272	335343	.	+	2	gene_id "LOC115226117"; db_xref "GeneID:115226117"; gbkey "CDS"; gene "LOC115226117"; ID ""; gene_name "LOC115226117"; transcript_id "XM_036514892.1"; product "ankyrin-3 isoform X4"; protein_id "XP_036370785.1"; exon_number "9";
NC_043025.1	Gnomon	CDS	336915	337111	.	+	2	gene_id "LOC115226117"; db_xref "GeneID:115226117"; gbkey "CDS"; gene "LOC115226117"; ID ""; gene_name "LOC115226117"; transcript_id "XM_036514892.1"; product "ankyrin-3 isoform X4"; protein_id "XP_036370785.1"; exon_number "10";
NC_043025.1	Gnomon	CDS	64663	64740	.	+	0	gene_id "LOC115226117"; db_xref "GeneID:115226117"; gbkey "CDS"; gene "LOC115226117"; ID ""; gene_name "LOC115226117"; transcript_id "XM_036514892.1"; product "ankyrin-3 isoform X4"; protein_id "XP_036370785.1"; exon_number "1";
NC_043025.1	Gnomon	exon	298807	298967	.	+	.	gene_id "LOC115226117"; db_xref "GeneID:115226117"; gbkey "mRNA"; gene "LOC115226117"; ID ""; gene_name "LOC115226117"; transcript_id "XM_036514892.1"; product "26S proteasome non-ATPase regulatory subunit 10, transcript variant X4"; exon_number "2"; model_evidence "Supporting evidence includes similarity to: 100% coverage of the annotated genomic feature by RNAseq alignments, including 2 samples with support for all annotated introns";
NC_043025.1	Gnomon	exon	300411	300456	.	+	.	gene_id "LOC115226117"; db_xref "GeneID:115226117"; gbkey "mRNA"; gene "LOC115226117"; ID ""; gene_name "LOC115226117"; transcript_id "XM_036514892.1"; product "26S proteasome non-ATPase regulatory subunit 10, transcript variant X4"; exon_number "3"; model_evidence "Supporting evidence includes similarity to: 100% coverage of the annotated genomic feature by RNAseq alignments, including 2 samples with support for all annotated introns";
NC_043025.1	Gnomon	exon	307457	307611	.	+	.	gene_id "LOC115226117"; db_xref "GeneID:115226117"; gbkey "mRNA"; gene "LOC115226117"; ID ""; gene_name "LOC115226117"; transcript_id "XM_036514892.1"; product "26S proteasome non-ATPase regulatory subunit 10, transcript variant X4"; exon_number "4"; model_evidence "Supporting evidence includes similarity to: 100% coverage of the annotated genomic feature by RNAseq alignments, including 2 samples with support for all annotated introns";
NC_043025.1	Gnomon	exon	308577	308613	.	+	.	gene_id "LOC115226117"; db_xref "GeneID:115226117"; gbkey "mRNA"; gene "LOC115226117"; ID ""; gene_name "LOC115226117"; transcript_id "XM_036514892.1"; product "26S proteasome non-ATPase regulatory subunit 10, transcript variant X4"; exon_number "5"; model_evidence "Supporting evidence includes similarity to: 100% coverage of the annotated genomic feature by RNAseq alignments, including 2 samples with support for all annotated introns";
NC_043025.1	Gnomon	exon	314138	314347	.	+	.	gene_id "LOC115226117"; db_xref "GeneID:115226117"; gbkey "mRNA"; gene "LOC115226117"; ID ""; gene_name "LOC115226117"; transcript_id "XM_036514892.1"; product "26S proteasome non-ATPase regulatory subunit 10, transcript variant X4"; exon_number "6"; model_evidence "Supporting evidence includes similarity to: 100% coverage of the annotated genomic feature by RNAseq alignments, including 2 samples with support for all annotated introns";
NC_043025.1	Gnomon	exon	318956	319131	.	+	.	gene_id "LOC115226117"; db_xref "GeneID:115226117"; gbkey "mRNA"; gene "LOC115226117"; ID ""; gene_name "LOC115226117"; transcript_id "XM_036514892.1"; product "26S proteasome non-ATPase regulatory subunit 10, transcript variant X4"; exon_number "7"; model_evidence "Supporting evidence includes similarity to: 100% coverage of the annotated genomic feature by RNAseq alignments, including 2 samples with support for all annotated introns";
NC_043025.1	Gnomon	exon	326340	326482	.	+	.	gene_id "LOC115226117"; db_xref "GeneID:115226117"; gbkey "mRNA"; gene "LOC115226117"; ID ""; gene_name "LOC115226117"; transcript_id "XM_036514892.1"; product "26S proteasome non-ATPase regulatory subunit 10, transcript variant X4"; exon_number "8"; model_evidence "Supporting evidence includes similarity to: 100% coverage of the annotated genomic feature by RNAseq alignments, including 2 samples with support for all annotated introns";
NC_043025.1	Gnomon	exon	335272	335343	.	+	.	gene_id "LOC115226117"; db_xref "GeneID:115226117"; gbkey "mRNA"; gene "LOC115226117"; ID ""; gene_name "LOC115226117"; transcript_id "XM_036514892.1"; product "26S proteasome non-ATPase regulatory subunit 10, transcript variant X4"; exon_number "9"; model_evidence "Supporting evidence includes similarity to: 100% coverage of the annotated genomic feature by RNAseq alignments, including 2 samples with support for all annotated introns";
NC_043025.1	Gnomon	exon	336915	337382	.	+	.	gene_id "LOC115226117"; db_xref "GeneID:115226117"; gbkey "mRNA"; gene "LOC115226117"; ID ""; gene_name "LOC115226117"; transcript_id "XM_036514892.1"; product "26S proteasome non-ATPase regulatory subunit 10, transcript variant X4"; exon_number "10"; model_evidence "Supporting evidence includes similarity to: 100% coverage of the annotated genomic feature by RNAseq alignments, including 2 samples with support for all annotated introns";
NC_043025.1	Gnomon	exon	64219	64740	.	+	.	gene_id "LOC115226117"; db_xref "GeneID:115226117"; gbkey "mRNA"; gene "LOC115226117"; ID ""; gene_name "LOC115226117"; transcript_id "XM_036514892.1"; product "26S proteasome non-ATPase regulatory subunit 10, transcript variant X4"; exon_number "1"; model_evidence "Supporting evidence includes similarity to: 100% coverage of the annotated genomic feature by RNAseq alignments, including 2 samples with support for all annotated introns";
NC_043025.1	Gnomon	start_codon	64663	64665	.	+	0	gene_id "LOC115226117"; db_xref "GeneID:115226117"; gbkey "CDS"; gene "LOC115226117"; ID ""; gene_name "LOC115226117"; transcript_id "XM_036514892.1"; product "ankyrin-3 isoform X4"; protein_id "XP_036370785.1"; exon_number "1";
NC_043025.1	Gnomon	stop_codon	337112	337114	.	+	0	gene_id "LOC115226117"; db_xref "GeneID:115226117"; gbkey "CDS"; gene "LOC115226117"; ID ""; gene_name "LOC115226117"; transcript_id "XM_036514892.1"; product "ankyrin-3 isoform X4"; protein_id "XP_036370785.1"; exon_number "10";
NC_043025.1	Gnomon	transcript	64170	331960	.	+	.	gene_id "LOC115226117"; ID "XM_036514893.1"; gene_name "LOC115226117"; transcript_id "XM_036514893.1";
NC_043025.1	Gnomon	CDS	298807	298967	.	+	0	gene_id "LOC115226117"; db_xref "GeneID:115226117"; gbkey "CDS"; gene "LOC115226117"; ID ""; gene_name "LOC115226117"; transcript_id "XM_036514893.1"; product "26S proteasome non-ATPase regulatory subunit 10 isoform X5"; protein_id "XP_036370786.1"; exon_number "2";
NC_043025.1	Gnomon	CDS	300411	300456	.	+	1	gene_id "LOC115226117"; db_xref "GeneID:115226117"; gbkey "CDS"; gene "LOC115226117"; ID ""; gene_name "LOC115226117"; transcript_id "XM_036514893.1"; product "26S proteasome non-ATPase regulatory subunit 10 isoform X5"; protein_id "XP_036370786.1"; exon_number "3";
NC_043025.1	Gnomon	CDS	307457	307611	.	+	0	gene_id "LOC115226117"; db_xref "GeneID:115226117"; gbkey "CDS"; gene "LOC115226117"; ID ""; gene_name "LOC115226117"; transcript_id "XM_036514893.1"; product "26S proteasome non-ATPase regulatory subunit 10 isoform X5"; protein_id "XP_036370786.1"; exon_number "4";
NC_043025.1	Gnomon	CDS	308577	308613	.	+	1	gene_id "LOC115226117"; db_xref "GeneID:115226117"; gbkey "CDS"; gene "LOC115226117"; ID ""; gene_name "LOC115226117"; transcript_id "XM_036514893.1"; product "26S proteasome non-ATPase regulatory subunit 10 isoform X5"; protein_id "XP_036370786.1"; exon_number "5";
NC_043025.1	Gnomon	CDS	314138	314347	.	+	0	gene_id "LOC115226117"; db_xref "GeneID:115226117"; gbkey "CDS"; gene "LOC115226117"; ID ""; gene_name "LOC115226117"; transcript_id "XM_036514893.1"; product "26S proteasome non-ATPase regulatory subunit 10 isoform X5"; protein_id "XP_036370786.1"; exon_number "6";
NC_043025.1	Gnomon	CDS	318956	319131	.	+	0	gene_id "LOC115226117"; db_xref "GeneID:115226117"; gbkey "CDS"; gene "LOC115226117"; ID ""; gene_name "LOC115226117"; transcript_id "XM_036514893.1"; product "26S proteasome non-ATPase regulatory subunit 10 isoform X5"; protein_id "XP_036370786.1"; exon_number "7";
NC_043025.1	Gnomon	CDS	326340	326482	.	+	1	gene_id "LOC115226117"; db_xref "GeneID:115226117"; gbkey "CDS"; gene "LOC115226117"; ID ""; gene_name "LOC115226117"; transcript_id "XM_036514893.1"; product "26S proteasome non-ATPase regulatory subunit 10 isoform X5"; protein_id "XP_036370786.1"; exon_number "8";
NC_043025.1	Gnomon	CDS	330642	330718	.	+	2	gene_id "LOC115226117"; db_xref "GeneID:115226117"; gbkey "CDS"; gene "LOC115226117"; ID ""; gene_name "LOC115226117"; transcript_id "XM_036514893.1"; product "26S proteasome non-ATPase regulatory subunit 10 isoform X5"; protein_id "XP_036370786.1"; exon_number "9";
NC_043025.1	Gnomon	CDS	64663	64740	.	+	0	gene_id "LOC115226117"; db_xref "GeneID:115226117"; gbkey "CDS"; gene "LOC115226117"; ID ""; gene_name "LOC115226117"; transcript_id "XM_036514893.1"; product "26S proteasome non-ATPase regulatory subunit 10 isoform X5"; protein_id "XP_036370786.1"; exon_number "1";
NC_043025.1	Gnomon	exon	298807	298967	.	+	.	gene_id "LOC115226117"; db_xref "GeneID:115226117"; gbkey "mRNA"; gene "LOC115226117"; ID ""; gene_name "LOC115226117"; transcript_id "XM_036514893.1"; product "26S proteasome non-ATPase regulatory subunit 10, transcript variant X5"; exon_number "2"; model_evidence "Supporting evidence includes similarity to: 100% coverage of the annotated genomic feature by RNAseq alignments, including 2 samples with support for all annotated introns";
NC_043025.1	Gnomon	exon	300411	300456	.	+	.	gene_id "LOC115226117"; db_xref "GeneID:115226117"; gbkey "mRNA"; gene "LOC115226117"; ID ""; gene_name "LOC115226117"; transcript_id "XM_036514893.1"; product "26S proteasome non-ATPase regulatory subunit 10, transcript variant X5"; exon_number "3"; model_evidence "Supporting evidence includes similarity to: 100% coverage of the annotated genomic feature by RNAseq alignments, including 2 samples with support for all annotated introns";
NC_043025.1	Gnomon	exon	307457	307611	.	+	.	gene_id "LOC115226117"; db_xref "GeneID:115226117"; gbkey "mRNA"; gene "LOC115226117"; ID ""; gene_name "LOC115226117"; transcript_id "XM_036514893.1"; product "26S proteasome non-ATPase regulatory subunit 10, transcript variant X5"; exon_number "4"; model_evidence "Supporting evidence includes similarity to: 100% coverage of the annotated genomic feature by RNAseq alignments, including 2 samples with support for all annotated introns";
NC_043025.1	Gnomon	exon	308577	308613	.	+	.	gene_id "LOC115226117"; db_xref "GeneID:115226117"; gbkey "mRNA"; gene "LOC115226117"; ID ""; gene_name "LOC115226117"; transcript_id "XM_036514893.1"; product "26S proteasome non-ATPase regulatory subunit 10, transcript variant X5"; exon_number "5"; model_evidence "Supporting evidence includes similarity to: 100% coverage of the annotated genomic feature by RNAseq alignments, including 2 samples with support for all annotated introns";
NC_043025.1	Gnomon	exon	314138	314347	.	+	.	gene_id "LOC115226117"; db_xref "GeneID:115226117"; gbkey "mRNA"; gene "LOC115226117"; ID ""; gene_name "LOC115226117"; transcript_id "XM_036514893.1"; product "26S proteasome non-ATPase regulatory subunit 10, transcript variant X5"; exon_number "6"; model_evidence "Supporting evidence includes similarity to: 100% coverage of the annotated genomic feature by RNAseq alignments, including 2 samples with support for all annotated introns";
NC_043025.1	Gnomon	exon	318956	319131	.	+	.	gene_id "LOC115226117"; db_xref "GeneID:115226117"; gbkey "mRNA"; gene "LOC115226117"; ID ""; gene_name "LOC115226117"; transcript_id "XM_036514893.1"; product "26S proteasome non-ATPase regulatory subunit 10, transcript variant X5"; exon_number "7"; model_evidence "Supporting evidence includes similarity to: 100% coverage of the annotated genomic feature by RNAseq alignments, including 2 samples with support for all annotated introns";
NC_043025.1	Gnomon	exon	326340	326482	.	+	.	gene_id "LOC115226117"; db_xref "GeneID:115226117"; gbkey "mRNA"; gene "LOC115226117"; ID ""; gene_name "LOC115226117"; transcript_id "XM_036514893.1"; product "26S proteasome non-ATPase regulatory subunit 10, transcript variant X5"; exon_number "8"; model_evidence "Supporting evidence includes similarity to: 100% coverage of the annotated genomic feature by RNAseq alignments, including 2 samples with support for all annotated introns";
NC_043025.1	Gnomon	exon	330642	331960	.	+	.	gene_id "LOC115226117"; db_xref "GeneID:115226117"; gbkey "mRNA"; gene "LOC115226117"; ID ""; gene_name "LOC115226117"; transcript_id "XM_036514893.1"; product "26S proteasome non-ATPase regulatory subunit 10, transcript variant X5"; exon_number "9"; model_evidence "Supporting evidence includes similarity to: 100% coverage of the annotated genomic feature by RNAseq alignments, including 2 samples with support for all annotated introns";
NC_043025.1	Gnomon	exon	64170	64740	.	+	.	gene_id "LOC115226117"; db_xref "GeneID:115226117"; gbkey "mRNA"; gene "LOC115226117"; ID ""; gene_name "LOC115226117"; transcript_id "XM_036514893.1"; product "26S proteasome non-ATPase regulatory subunit 10, transcript variant X5"; exon_number "1"; model_evidence "Supporting evidence includes similarity to: 100% coverage of the annotated genomic feature by RNAseq alignments, including 2 samples with support for all annotated introns";
NC_043025.1	Gnomon	start_codon	64663	64665	.	+	0	gene_id "LOC115226117"; db_xref "GeneID:115226117"; gbkey "CDS"; gene "LOC115226117"; ID ""; gene_name "LOC115226117"; transcript_id "XM_036514893.1"; product "26S proteasome non-ATPase regulatory subunit 10 isoform X5"; protein_id "XP_036370786.1"; exon_number "1";
NC_043025.1	Gnomon	stop_codon	330719	330721	.	+	0	gene_id "LOC115226117"; db_xref "GeneID:115226117"; gbkey "CDS"; gene "LOC115226117"; ID ""; gene_name "LOC115226117"; transcript_id "XM_036514893.1"; product "26S proteasome non-ATPase regulatory subunit 10 isoform X5"; protein_id "XP_036370786.1"; exon_number "9";
NC_043025.1	Gnomon	gene	163472	176405	.	+	.	gene_id "LOC115226119"; db_xref "GeneID:115226119"; gbkey "Gene"; gene "LOC115226119"; gene_biotype "protein_coding"; ID ""; gene_name "LOC115226119";
NC_043025.1	Gnomon	transcript	163472	176405	.	+	.	gene_id "LOC115226119"; ID "XM_029797105.1"; gene_name "LOC115226119"; transcript_id "XM_029797105.1";
NC_043025.1	Gnomon	CDS	163511	163556	.	+	0	gene_id "LOC115226119"; db_xref "GeneID:115226119"; gbkey "CDS"; gene "LOC115226119"; ID ""; gene_name "LOC115226119"; transcript_id "XM_029797105.1"; product "uncharacterized protein LOC115226119"; protein_id "XP_029652965.1"; exon_number "1";
NC_043025.1	Gnomon	CDS	168085	168167	.	+	2	gene_id "LOC115226119"; db_xref "GeneID:115226119"; gbkey "CDS"; gene "LOC115226119"; ID ""; gene_name "LOC115226119"; transcript_id "XM_029797105.1"; product "uncharacterized protein LOC115226119"; protein_id "XP_029652965.1"; exon_number "2";
NC_043025.1	Gnomon	CDS	168507	168559	.	+	0	gene_id "LOC115226119"; db_xref "GeneID:115226119"; gbkey "CDS"; gene "LOC115226119"; ID ""; gene_name "LOC115226119"; transcript_id "XM_029797105.1"; product "uncharacterized protein LOC115226119"; protein_id "XP_029652965.1"; exon_number "3";
NC_043025.1	Gnomon	CDS	174753	174835	.	+	1	gene_id "LOC115226119"; db_xref "GeneID:115226119"; gbkey "CDS"; gene "LOC115226119"; ID ""; gene_name "LOC115226119"; transcript_id "XM_029797105.1"; product "uncharacterized protein LOC115226119"; protein_id "XP_029652965.1"; exon_number "4";
NC_043025.1	Gnomon	CDS	176267	176316	.	+	2	gene_id "LOC115226119"; db_xref "GeneID:115226119"; gbkey "CDS"; gene "LOC115226119"; ID ""; gene_name "LOC115226119"; transcript_id "XM_029797105.1"; product "uncharacterized protein LOC115226119"; protein_id "XP_029652965.1"; exon_number "5";
NC_043025.1	Gnomon	exon	163472	163556	.	+	.	gene_id "LOC115226119"; db_xref "GeneID:115226119"; gbkey "mRNA"; gene "LOC115226119"; ID ""; gene_name "LOC115226119"; transcript_id "XM_029797105.1"; product "uncharacterized LOC115226119"; exon_number "1"; model_evidence "Supporting evidence includes similarity to: 100% coverage of the annotated genomic feature by RNAseq alignments, including 14 samples with support for all annotated introns";
NC_043025.1	Gnomon	exon	168085	168167	.	+	.	gene_id "LOC115226119"; db_xref "GeneID:115226119"; gbkey "mRNA"; gene "LOC115226119"; ID ""; gene_name "LOC115226119"; transcript_id "XM_029797105.1"; product "uncharacterized LOC115226119"; exon_number "2"; model_evidence "Supporting evidence includes similarity to: 100% coverage of the annotated genomic feature by RNAseq alignments, including 14 samples with support for all annotated introns";
NC_043025.1	Gnomon	exon	168507	168559	.	+	.	gene_id "LOC115226119"; db_xref "GeneID:115226119"; gbkey "mRNA"; gene "LOC115226119"; ID ""; gene_name "LOC115226119"; transcript_id "XM_029797105.1"; product "uncharacterized LOC115226119"; exon_number "3"; model_evidence "Supporting evidence includes similarity to: 100% coverage of the annotated genomic feature by RNAseq alignments, including 14 samples with support for all annotated introns";
NC_043025.1	Gnomon	exon	174753	174835	.	+	.	gene_id "LOC115226119"; db_xref "GeneID:115226119"; gbkey "mRNA"; gene "LOC115226119"; ID ""; gene_name "LOC115226119"; transcript_id "XM_029797105.1"; product "uncharacterized LOC115226119"; exon_number "4"; model_evidence "Supporting evidence includes similarity to: 100% coverage of the annotated genomic feature by RNAseq alignments, including 14 samples with support for all annotated introns";
NC_043025.1	Gnomon	exon	176267	176405	.	+	.	gene_id "LOC115226119"; db_xref "GeneID:115226119"; gbkey "mRNA"; gene "LOC115226119"; ID ""; gene_name "LOC115226119"; transcript_id "XM_029797105.1"; product "uncharacterized LOC115226119"; exon_number "5"; model_evidence "Supporting evidence includes similarity to: 100% coverage of the annotated genomic feature by RNAseq alignments, including 14 samples with support for all annotated introns";
NC_043025.1	Gnomon	start_codon	163511	163513	.	+	0	gene_id "LOC115226119"; db_xref "GeneID:115226119"; gbkey "CDS"; gene "LOC115226119"; ID ""; gene_name "LOC115226119"; transcript_id "XM_029797105.1"; product "uncharacterized protein LOC115226119"; protein_id "XP_029652965.1"; exon_number "1";
NC_043025.1	Gnomon	stop_codon	176317	176319	.	+	0	gene_id "LOC115226119"; db_xref "GeneID:115226119"; gbkey "CDS"; gene "LOC115226119"; ID ""; gene_name "LOC115226119"; transcript_id "XM_029797105.1"; product "uncharacterized protein LOC115226119"; protein_id "XP_029652965.1"; exon_number "5";
NC_043025.1	Gnomon	gene	147100	159111	.	-	.	gene_id "LOC115226120"; db_xref "GeneID:115226120"; gbkey "Gene"; gene "LOC115226120"; gene_biotype "lncRNA"; ID ""; gene_name "LOC115226120";
NC_043025.1	Gnomon~FLAMseq	transcript	147100	159111	.	-	.	gene_id "LOC115226120"; ID "XR_003883003.2"; gene_name "LOC115226120"; transcript_id "FLAMseq_ext~XR_003883003.2"; three_prime_ext "480";
NC_043025.1	Gnomon~FLAMseq	exon	147580	147800	.	-	.	gene_id "LOC115226120"; db_xref "GeneID:115226120"; gbkey "ncRNA"; gene "LOC115226120"; ID ""; gene_name "LOC115226120"; transcript_id "FLAMseq_ext~XR_003883003.2"; product "uncharacterized LOC115226120"; exon_number "3"; model_evidence "Supporting evidence includes similarity to: 100% coverage of the annotated genomic feature by RNAseq alignments, including 15 samples with support for all annotated introns";
NC_043025.1	Gnomon~FLAMseq	exon	149234	149316	.	-	.	gene_id "LOC115226120"; db_xref "GeneID:115226120"; gbkey "ncRNA"; gene "LOC115226120"; ID ""; gene_name "LOC115226120"; transcript_id "FLAMseq_ext~XR_003883003.2"; product "uncharacterized LOC115226120"; exon_number "2"; model_evidence "Supporting evidence includes similarity to: 100% coverage of the annotated genomic feature by RNAseq alignments, including 15 samples with support for all annotated introns";
NC_043025.1	Gnomon~FLAMseq	exon	159042	159111	.	-	.	gene_id "LOC115226120"; db_xref "GeneID:115226120"; gbkey "ncRNA"; gene "LOC115226120"; ID ""; gene_name "LOC115226120"; transcript_id "FLAMseq_ext~XR_003883003.2"; product "uncharacterized LOC115226120"; exon_number "1"; model_evidence "Supporting evidence includes similarity to: 100% coverage of the annotated genomic feature by RNAseq alignments, including 15 samples with support for all annotated introns";
NC_043025.1	Gnomon~FLAMseq	exon	147100	147800	.	-	.	gene_id "LOC115226120"; db_xref "GeneID:115226120"; gbkey "ncRNA"; gene "LOC115226120"; ID ""; gene_name "LOC115226120"; transcript_id "FLAMseq_ext~XR_003883003.2"; product ""; exon_number "3"; model_evidence "Supporting evidence includes similarity to: 100% coverage of the annotated genomic feature by RNAseq alignments"; three_prime_ext "480";
NC_043025.1	Gnomon	transcript	147580	159111	.	-	.	gene_id "LOC115226120"; ID "XR_003883003.2"; gene_name "LOC115226120"; transcript_id "XR_003883003.2";
NC_043025.1	Gnomon	exon	147580	147800	.	-	.	gene_id "LOC115226120"; db_xref "GeneID:115226120"; gbkey "ncRNA"; gene "LOC115226120"; ID ""; gene_name "LOC115226120"; transcript_id "XR_003883003.2"; product "uncharacterized LOC115226120"; exon_number "3"; model_evidence "Supporting evidence includes similarity to: 100% coverage of the annotated genomic feature by RNAseq alignments, including 15 samples with support for all annotated introns";
NC_043025.1	Gnomon	exon	149234	149316	.	-	.	gene_id "LOC115226120"; db_xref "GeneID:115226120"; gbkey "ncRNA"; gene "LOC115226120"; ID ""; gene_name "LOC115226120"; transcript_id "XR_003883003.2"; product "uncharacterized LOC115226120"; exon_number "2"; model_evidence "Supporting evidence includes similarity to: 100% coverage of the annotated genomic feature by RNAseq alignments, including 15 samples with support for all annotated introns";
NC_043025.1	Gnomon	exon	159042	159111	.	-	.	gene_id "LOC115226120"; db_xref "GeneID:115226120"; gbkey "ncRNA"; gene "LOC115226120"; ID ""; gene_name "LOC115226120"; transcript_id "XR_003883003.2"; product "uncharacterized LOC115226120"; exon_number "1"; model_evidence "Supporting evidence includes similarity to: 100% coverage of the annotated genomic feature by RNAseq alignments, including 15 samples with support for all annotated introns";
NC_043025.1	Gnomon	gene	9840289	9847130	.	-	.	gene_id "LOC115226121"; db_xref "GeneID:115226121"; gbkey "Gene"; gene "LOC115226121"; gene_biotype "protein_coding"; ID ""; gene_name "LOC115226121";
NC_043025.1	Gnomon~FLAMseq	transcript	9840289	9847130	.	-	.	gene_id "LOC115226121"; ID "XM_029797107.2"; gene_name "LOC115226121"; transcript_id "FLAMseq_ext~XM_029797107.2"; three_prime_ext "596";
NC_043025.1	Gnomon~FLAMseq	exon	9840885	9842396	.	-	.	gene_id "LOC115226121"; db_xref "GeneID:115226121"; gbkey "mRNA"; gene "LOC115226121"; ID ""; gene_name "LOC115226121"; transcript_id "FLAMseq_ext~XM_029797107.2"; product "pantetheinase"; exon_number "2"; model_evidence "Supporting evidence includes similarity to: 13 Proteins, and 100% coverage of the annotated genomic feature by RNAseq alignments, including 40 samples with support for all annotated introns";
NC_043025.1	Gnomon~FLAMseq	exon	9846650	9847130	.	-	.	gene_id "LOC115226121"; db_xref "GeneID:115226121"; gbkey "mRNA"; gene "LOC115226121"; ID ""; gene_name "LOC115226121"; transcript_id "FLAMseq_ext~XM_029797107.2"; product "pantetheinase"; exon_number "1"; model_evidence "Supporting evidence includes similarity to: 13 Proteins, and 100% coverage of the annotated genomic feature by RNAseq alignments, including 40 samples with support for all annotated introns";
NC_043025.1	Gnomon~FLAMseq	exon	9840289	9842396	.	-	.	gene_id "LOC115226121"; db_xref "GeneID:115226121"; gbkey "mRNA"; gene "LOC115226121"; ID ""; gene_name "LOC115226121"; transcript_id "FLAMseq_ext~XM_029797107.2"; product ""; exon_number "2"; model_evidence "Supporting evidence includes similarity to: 13 Proteins, and 100% coverage of the annotated genomic feature by RNAseq alignments"; three_prime_ext "596";
NC_043025.1	Gnomon	transcript	9840885	9847130	.	-	.	gene_id "LOC115226121"; ID "XM_029797107.2"; gene_name "LOC115226121"; transcript_id "XM_029797107.2";
NC_043025.1	Gnomon	CDS	9841041	9842396	.	-	0	gene_id "LOC115226121"; db_xref "GeneID:115226121"; gbkey "CDS"; gene "LOC115226121"; ID ""; gene_name "LOC115226121"; transcript_id "XM_029797107.2"; product "pantetheinase"; protein_id "XP_029652967.1"; exon_number "2";
NC_043025.1	Gnomon	CDS	9846650	9846853	.	-	0	gene_id "LOC115226121"; db_xref "GeneID:115226121"; gbkey "CDS"; gene "LOC115226121"; ID ""; gene_name "LOC115226121"; transcript_id "XM_029797107.2"; product "pantetheinase"; protein_id "XP_029652967.1"; exon_number "1";
NC_043025.1	Gnomon	exon	9840885	9842396	.	-	.	gene_id "LOC115226121"; db_xref "GeneID:115226121"; gbkey "mRNA"; gene "LOC115226121"; ID ""; gene_name "LOC115226121"; transcript_id "XM_029797107.2"; product "pantetheinase"; exon_number "2"; model_evidence "Supporting evidence includes similarity to: 13 Proteins, and 100% coverage of the annotated genomic feature by RNAseq alignments, including 40 samples with support for all annotated introns";
NC_043025.1	Gnomon	exon	9846650	9847130	.	-	.	gene_id "LOC115226121"; db_xref "GeneID:115226121"; gbkey "mRNA"; gene "LOC115226121"; ID ""; gene_name "LOC115226121"; transcript_id "XM_029797107.2"; product "pantetheinase"; exon_number "1"; model_evidence "Supporting evidence includes similarity to: 13 Proteins, and 100% coverage of the annotated genomic feature by RNAseq alignments, including 40 samples with support for all annotated introns";
NC_043025.1	Gnomon	start_codon	9846851	9846853	.	-	0	gene_id "LOC115226121"; db_xref "GeneID:115226121"; gbkey "CDS"; gene "LOC115226121"; ID ""; gene_name "LOC115226121"; transcript_id "XM_029797107.2"; product "pantetheinase"; protein_id "XP_029652967.1"; exon_number "1";
NC_043025.1	Gnomon	stop_codon	9841038	9841040	.	-	0	gene_id "LOC115226121"; db_xref "GeneID:115226121"; gbkey "CDS"; gene "LOC115226121"; ID ""; gene_name "LOC115226121"; transcript_id "XM_029797107.2"; product "pantetheinase"; protein_id "XP_029652967.1"; exon_number "2";
NC_043025.1	Gnomon	gene	16158063	16238199	.	+	.	gene_id "LOC115226122"; db_xref "GeneID:115226122"; gbkey "Gene"; gene "LOC115226122"; gene_biotype "protein_coding"; ID ""; gene_name "LOC115226122";
NC_043025.1	Gnomon~FLAMseq~Covext	transcript	16158063	16238199	.	+	.	gene_id "LOC115226122"; ID "XM_036514873.1"; gene_name "LOC115226122"; transcript_id "Covext~FLAMseq_ext~XM_036514873.1"; three_prime_ext "6896";
NC_043025.1	Covext	exon	16158063	16158184	.	+	.	gene_id "LOC115226122"; db_xref "GeneID:115226122"; gbkey "mRNA"; gene "LOC115226122"; ID ""; gene_name "LOC115226122"; transcript_id "Covext~FLAMseq_ext~XM_036514873.1"; product "D-aspartate oxidase"; exon_number "1"; model_evidence "Supporting evidence includes similarity to: 4 Proteins, and 100% coverage of the annotated genomic feature by RNAseq alignments, including 26 samples with support for all annotated introns";
NC_043025.1	Covext	exon	16165972	16166171	.	+	.	gene_id "LOC115226122"; db_xref "GeneID:115226122"; gbkey "mRNA"; gene "LOC115226122"; ID ""; gene_name "LOC115226122"; transcript_id "Covext~FLAMseq_ext~XM_036514873.1"; product "D-aspartate oxidase"; exon_number "2"; model_evidence "Supporting evidence includes similarity to: 4 Proteins, and 100% coverage of the annotated genomic feature by RNAseq alignments, including 26 samples with support for all annotated introns";
NC_043025.1	Covext	exon	16179256	16179367	.	+	.	gene_id "LOC115226122"; db_xref "GeneID:115226122"; gbkey "mRNA"; gene "LOC115226122"; ID ""; gene_name "LOC115226122"; transcript_id "Covext~FLAMseq_ext~XM_036514873.1"; product "D-aspartate oxidase"; exon_number "3"; model_evidence "Supporting evidence includes similarity to: 4 Proteins, and 100% coverage of the annotated genomic feature by RNAseq alignments, including 26 samples with support for all annotated introns";
NC_043025.1	Covext	exon	16181686	16181765	.	+	.	gene_id "LOC115226122"; db_xref "GeneID:115226122"; gbkey "mRNA"; gene "LOC115226122"; ID ""; gene_name "LOC115226122"; transcript_id "Covext~FLAMseq_ext~XM_036514873.1"; product "D-aspartate oxidase"; exon_number "4"; model_evidence "Supporting evidence includes similarity to: 4 Proteins, and 100% coverage of the annotated genomic feature by RNAseq alignments, including 26 samples with support for all annotated introns";
NC_043025.1	Covext	exon	16182884	16182949	.	+	.	gene_id "LOC115226122"; db_xref "GeneID:115226122"; gbkey "mRNA"; gene "LOC115226122"; ID ""; gene_name "LOC115226122"; transcript_id "Covext~FLAMseq_ext~XM_036514873.1"; product "D-aspartate oxidase"; exon_number "5"; model_evidence "Supporting evidence includes similarity to: 4 Proteins, and 100% coverage of the annotated genomic feature by RNAseq alignments, including 26 samples with support for all annotated introns";
NC_043025.1	Covext	exon	16191242	16191296	.	+	.	gene_id "LOC115226122"; db_xref "GeneID:115226122"; gbkey "mRNA"; gene "LOC115226122"; ID ""; gene_name "LOC115226122"; transcript_id "Covext~FLAMseq_ext~XM_036514873.1"; product "D-aspartate oxidase"; exon_number "6"; model_evidence "Supporting evidence includes similarity to: 4 Proteins, and 100% coverage of the annotated genomic feature by RNAseq alignments, including 26 samples with support for all annotated introns";
NC_043025.1	Covext	exon	16201800	16201901	.	+	.	gene_id "LOC115226122"; db_xref "GeneID:115226122"; gbkey "mRNA"; gene "LOC115226122"; ID ""; gene_name "LOC115226122"; transcript_id "Covext~FLAMseq_ext~XM_036514873.1"; product "D-aspartate oxidase"; exon_number "7"; model_evidence "Supporting evidence includes similarity to: 4 Proteins, and 100% coverage of the annotated genomic feature by RNAseq alignments, including 26 samples with support for all annotated introns";
NC_043025.1	Covext	exon	16215411	16215472	.	+	.	gene_id "LOC115226122"; db_xref "GeneID:115226122"; gbkey "mRNA"; gene "LOC115226122"; ID ""; gene_name "LOC115226122"; transcript_id "Covext~FLAMseq_ext~XM_036514873.1"; product "D-aspartate oxidase"; exon_number "8"; model_evidence "Supporting evidence includes similarity to: 4 Proteins, and 100% coverage of the annotated genomic feature by RNAseq alignments, including 26 samples with support for all annotated introns";
NC_043025.1	Covext	exon	16228377	16228494	.	+	.	gene_id "LOC115226122"; db_xref "GeneID:115226122"; gbkey "mRNA"; gene "LOC115226122"; ID ""; gene_name "LOC115226122"; transcript_id "Covext~FLAMseq_ext~XM_036514873.1"; product "D-aspartate oxidase"; exon_number "9"; model_evidence "Supporting evidence includes similarity to: 4 Proteins, and 100% coverage of the annotated genomic feature by RNAseq alignments, including 26 samples with support for all annotated introns";
NC_043025.1	Covext	exon	16229638	16229736	.	+	.	gene_id "LOC115226122"; db_xref "GeneID:115226122"; gbkey "mRNA"; gene "LOC115226122"; ID ""; gene_name "LOC115226122"; transcript_id "Covext~FLAMseq_ext~XM_036514873.1"; product "D-aspartate oxidase"; exon_number "10"; model_evidence "Supporting evidence includes similarity to: 4 Proteins, and 100% coverage of the annotated genomic feature by RNAseq alignments, including 26 samples with support for all annotated introns";
NC_043025.1	Covext	exon	16230980	16231152	.	+	.	gene_id "LOC115226122"; db_xref "GeneID:115226122"; gbkey "mRNA"; gene "LOC115226122"; ID ""; gene_name "LOC115226122"; transcript_id "Covext~FLAMseq_ext~XM_036514873.1"; product "D-aspartate oxidase"; exon_number "11"; model_evidence "Supporting evidence includes similarity to: 4 Proteins, and 100% coverage of the annotated genomic feature by RNAseq alignments, including 26 samples with support for all annotated introns";
NC_043025.1	Covext	exon	16230980	16238048	.	+	.	gene_id "LOC115226122"; db_xref "GeneID:115226122"; gbkey "mRNA"; gene "LOC115226122"; ID ""; gene_name "LOC115226122"; transcript_id "Covext~FLAMseq_ext~XM_036514873.1"; product ""; exon_number "11"; model_evidence "Supporting evidence includes similarity to: 4 Proteins, and 100% coverage of the annotated genomic feature by RNAseq alignments"; three_prime_ext "6896";
NC_043025.1	Covext	exon	16230980	16238199	.	+	.	gene_id "LOC115226122"; db_xref "GeneID:115226122"; gbkey "mRNA"; gene "LOC115226122"; ID ""; gene_name "LOC115226122"; transcript_id "Covext~FLAMseq_ext~XM_036514873.1"; product ""; exon_number "11"; model_evidence "Supporting evidence includes similarity to: 4 Proteins, and 100% coverage of the annotated genomic feature by RNAseq alignments"; three_prime_ext "151";
NC_043025.1	Gnomon~FLAMseq	transcript	16158063	16238048	.	+	.	gene_id "LOC115226122"; ID "XM_036514873.1"; gene_name "LOC115226122"; transcript_id "FLAMseq_ext~XM_036514873.1"; three_prime_ext "6896";
NC_043025.1	Gnomon~FLAMseq	exon	16158063	16158184	.	+	.	gene_id "LOC115226122"; db_xref "GeneID:115226122"; gbkey "mRNA"; gene "LOC115226122"; ID ""; gene_name "LOC115226122"; transcript_id "FLAMseq_ext~XM_036514873.1"; product "D-aspartate oxidase"; exon_number "1"; model_evidence "Supporting evidence includes similarity to: 4 Proteins, and 100% coverage of the annotated genomic feature by RNAseq alignments, including 26 samples with support for all annotated introns";
NC_043025.1	Gnomon~FLAMseq	exon	16165972	16166171	.	+	.	gene_id "LOC115226122"; db_xref "GeneID:115226122"; gbkey "mRNA"; gene "LOC115226122"; ID ""; gene_name "LOC115226122"; transcript_id "FLAMseq_ext~XM_036514873.1"; product "D-aspartate oxidase"; exon_number "2"; model_evidence "Supporting evidence includes similarity to: 4 Proteins, and 100% coverage of the annotated genomic feature by RNAseq alignments, including 26 samples with support for all annotated introns";
NC_043025.1	Gnomon~FLAMseq	exon	16179256	16179367	.	+	.	gene_id "LOC115226122"; db_xref "GeneID:115226122"; gbkey "mRNA"; gene "LOC115226122"; ID ""; gene_name "LOC115226122"; transcript_id "FLAMseq_ext~XM_036514873.1"; product "D-aspartate oxidase"; exon_number "3"; model_evidence "Supporting evidence includes similarity to: 4 Proteins, and 100% coverage of the annotated genomic feature by RNAseq alignments, including 26 samples with support for all annotated introns";
NC_043025.1	Gnomon~FLAMseq	exon	16181686	16181765	.	+	.	gene_id "LOC115226122"; db_xref "GeneID:115226122"; gbkey "mRNA"; gene "LOC115226122"; ID ""; gene_name "LOC115226122"; transcript_id "FLAMseq_ext~XM_036514873.1"; product "D-aspartate oxidase"; exon_number "4"; model_evidence "Supporting evidence includes similarity to: 4 Proteins, and 100% coverage of the annotated genomic feature by RNAseq alignments, including 26 samples with support for all annotated introns";
NC_043025.1	Gnomon~FLAMseq	exon	16182884	16182949	.	+	.	gene_id "LOC115226122"; db_xref "GeneID:115226122"; gbkey "mRNA"; gene "LOC115226122"; ID ""; gene_name "LOC115226122"; transcript_id "FLAMseq_ext~XM_036514873.1"; product "D-aspartate oxidase"; exon_number "5"; model_evidence "Supporting evidence includes similarity to: 4 Proteins, and 100% coverage of the annotated genomic feature by RNAseq alignments, including 26 samples with support for all annotated introns";
NC_043025.1	Gnomon~FLAMseq	exon	16191242	16191296	.	+	.	gene_id "LOC115226122"; db_xref "GeneID:115226122"; gbkey "mRNA"; gene "LOC115226122"; ID ""; gene_name "LOC115226122"; transcript_id "FLAMseq_ext~XM_036514873.1"; product "D-aspartate oxidase"; exon_number "6"; model_evidence "Supporting evidence includes similarity to: 4 Proteins, and 100% coverage of the annotated genomic feature by RNAseq alignments, including 26 samples with support for all annotated introns";
NC_043025.1	Gnomon~FLAMseq	exon	16201800	16201901	.	+	.	gene_id "LOC115226122"; db_xref "GeneID:115226122"; gbkey "mRNA"; gene "LOC115226122"; ID ""; gene_name "LOC115226122"; transcript_id "FLAMseq_ext~XM_036514873.1"; product "D-aspartate oxidase"; exon_number "7"; model_evidence "Supporting evidence includes similarity to: 4 Proteins, and 100% coverage of the annotated genomic feature by RNAseq alignments, including 26 samples with support for all annotated introns";
NC_043025.1	Gnomon~FLAMseq	exon	16215411	16215472	.	+	.	gene_id "LOC115226122"; db_xref "GeneID:115226122"; gbkey "mRNA"; gene "LOC115226122"; ID ""; gene_name "LOC115226122"; transcript_id "FLAMseq_ext~XM_036514873.1"; product "D-aspartate oxidase"; exon_number "8"; model_evidence "Supporting evidence includes similarity to: 4 Proteins, and 100% coverage of the annotated genomic feature by RNAseq alignments, including 26 samples with support for all annotated introns";
NC_043025.1	Gnomon~FLAMseq	exon	16228377	16228494	.	+	.	gene_id "LOC115226122"; db_xref "GeneID:115226122"; gbkey "mRNA"; gene "LOC115226122"; ID ""; gene_name "LOC115226122"; transcript_id "FLAMseq_ext~XM_036514873.1"; product "D-aspartate oxidase"; exon_number "9"; model_evidence "Supporting evidence includes similarity to: 4 Proteins, and 100% coverage of the annotated genomic feature by RNAseq alignments, including 26 samples with support for all annotated introns";
NC_043025.1	Gnomon~FLAMseq	exon	16229638	16229736	.	+	.	gene_id "LOC115226122"; db_xref "GeneID:115226122"; gbkey "mRNA"; gene "LOC115226122"; ID ""; gene_name "LOC115226122"; transcript_id "FLAMseq_ext~XM_036514873.1"; product "D-aspartate oxidase"; exon_number "10"; model_evidence "Supporting evidence includes similarity to: 4 Proteins, and 100% coverage of the annotated genomic feature by RNAseq alignments, including 26 samples with support for all annotated introns";
NC_043025.1	Gnomon~FLAMseq	exon	16230980	16231152	.	+	.	gene_id "LOC115226122"; db_xref "GeneID:115226122"; gbkey "mRNA"; gene "LOC115226122"; ID ""; gene_name "LOC115226122"; transcript_id "FLAMseq_ext~XM_036514873.1"; product "D-aspartate oxidase"; exon_number "11"; model_evidence "Supporting evidence includes similarity to: 4 Proteins, and 100% coverage of the annotated genomic feature by RNAseq alignments, including 26 samples with support for all annotated introns";
NC_043025.1	Gnomon~FLAMseq	exon	16230980	16238048	.	+	.	gene_id "LOC115226122"; db_xref "GeneID:115226122"; gbkey "mRNA"; gene "LOC115226122"; ID ""; gene_name "LOC115226122"; transcript_id "FLAMseq_ext~XM_036514873.1"; product ""; exon_number "11"; model_evidence "Supporting evidence includes similarity to: 4 Proteins, and 100% coverage of the annotated genomic feature by RNAseq alignments"; three_prime_ext "6896";
NC_043025.1	Gnomon	transcript	16158063	16231152	.	+	.	gene_id "LOC115226122"; ID "XM_036514873.1"; gene_name "LOC115226122"; transcript_id "XM_036514873.1";
NC_043025.1	Gnomon	CDS	16165978	16166171	.	+	0	gene_id "LOC115226122"; db_xref "GeneID:115226122"; gbkey "CDS"; gene "LOC115226122"; ID ""; gene_name "LOC115226122"; transcript_id "XM_036514873.1"; product "D-aspartate oxidase"; protein_id "XP_036370766.1"; exon_number "2";
NC_043025.1	Gnomon	CDS	16179256	16179367	.	+	1	gene_id "LOC115226122"; db_xref "GeneID:115226122"; gbkey "CDS"; gene "LOC115226122"; ID ""; gene_name "LOC115226122"; transcript_id "XM_036514873.1"; product "D-aspartate oxidase"; protein_id "XP_036370766.1"; exon_number "3";
NC_043025.1	Gnomon	CDS	16181686	16181765	.	+	0	gene_id "LOC115226122"; db_xref "GeneID:115226122"; gbkey "CDS"; gene "LOC115226122"; ID ""; gene_name "LOC115226122"; transcript_id "XM_036514873.1"; product "D-aspartate oxidase"; protein_id "XP_036370766.1"; exon_number "4";
NC_043025.1	Gnomon	CDS	16182884	16182949	.	+	1	gene_id "LOC115226122"; db_xref "GeneID:115226122"; gbkey "CDS"; gene "LOC115226122"; ID ""; gene_name "LOC115226122"; transcript_id "XM_036514873.1"; product "D-aspartate oxidase"; protein_id "XP_036370766.1"; exon_number "5";
NC_043025.1	Gnomon	CDS	16191242	16191296	.	+	1	gene_id "LOC115226122"; db_xref "GeneID:115226122"; gbkey "CDS"; gene "LOC115226122"; ID ""; gene_name "LOC115226122"; transcript_id "XM_036514873.1"; product "D-aspartate oxidase"; protein_id "XP_036370766.1"; exon_number "6";
NC_043025.1	Gnomon	CDS	16201800	16201901	.	+	0	gene_id "LOC115226122"; db_xref "GeneID:115226122"; gbkey "CDS"; gene "LOC115226122"; ID ""; gene_name "LOC115226122"; transcript_id "XM_036514873.1"; product "D-aspartate oxidase"; protein_id "XP_036370766.1"; exon_number "7";
NC_043025.1	Gnomon	CDS	16215411	16215472	.	+	0	gene_id "LOC115226122"; db_xref "GeneID:115226122"; gbkey "CDS"; gene "LOC115226122"; ID ""; gene_name "LOC115226122"; transcript_id "XM_036514873.1"; product "D-aspartate oxidase"; protein_id "XP_036370766.1"; exon_number "8";
NC_043025.1	Gnomon	CDS	16228377	16228494	.	+	1	gene_id "LOC115226122"; db_xref "GeneID:115226122"; gbkey "CDS"; gene "LOC115226122"; ID ""; gene_name "LOC115226122"; transcript_id "XM_036514873.1"; product "D-aspartate oxidase"; protein_id "XP_036370766.1"; exon_number "9";
NC_043025.1	Gnomon	CDS	16229638	16229736	.	+	0	gene_id "LOC115226122"; db_xref "GeneID:115226122"; gbkey "CDS"; gene "LOC115226122"; ID ""; gene_name "LOC115226122"; transcript_id "XM_036514873.1"; product "D-aspartate oxidase"; protein_id "XP_036370766.1"; exon_number "10";
NC_043025.1	Gnomon	CDS	16230980	16231099	.	+	0	gene_id "LOC115226122"; db_xref "GeneID:115226122"; gbkey "CDS"; gene "LOC115226122"; ID ""; gene_name "LOC115226122"; transcript_id "XM_036514873.1"; product "D-aspartate oxidase"; protein_id "XP_036370766.1"; exon_number "11";
NC_043025.1	Gnomon	exon	16158063	16158184	.	+	.	gene_id "LOC115226122"; db_xref "GeneID:115226122"; gbkey "mRNA"; gene "LOC115226122"; ID ""; gene_name "LOC115226122"; transcript_id "XM_036514873.1"; product "D-aspartate oxidase"; exon_number "1"; model_evidence "Supporting evidence includes similarity to: 4 Proteins, and 100% coverage of the annotated genomic feature by RNAseq alignments, including 26 samples with support for all annotated introns";
NC_043025.1	Gnomon	exon	16165972	16166171	.	+	.	gene_id "LOC115226122"; db_xref "GeneID:115226122"; gbkey "mRNA"; gene "LOC115226122"; ID ""; gene_name "LOC115226122"; transcript_id "XM_036514873.1"; product "D-aspartate oxidase"; exon_number "2"; model_evidence "Supporting evidence includes similarity to: 4 Proteins, and 100% coverage of the annotated genomic feature by RNAseq alignments, including 26 samples with support for all annotated introns";
NC_043025.1	Gnomon	exon	16179256	16179367	.	+	.	gene_id "LOC115226122"; db_xref "GeneID:115226122"; gbkey "mRNA"; gene "LOC115226122"; ID ""; gene_name "LOC115226122"; transcript_id "XM_036514873.1"; product "D-aspartate oxidase"; exon_number "3"; model_evidence "Supporting evidence includes similarity to: 4 Proteins, and 100% coverage of the annotated genomic feature by RNAseq alignments, including 26 samples with support for all annotated introns";
NC_043025.1	Gnomon	exon	16181686	16181765	.	+	.	gene_id "LOC115226122"; db_xref "GeneID:115226122"; gbkey "mRNA"; gene "LOC115226122"; ID ""; gene_name "LOC115226122"; transcript_id "XM_036514873.1"; product "D-aspartate oxidase"; exon_number "4"; model_evidence "Supporting evidence includes similarity to: 4 Proteins, and 100% coverage of the annotated genomic feature by RNAseq alignments, including 26 samples with support for all annotated introns";
NC_043025.1	Gnomon	exon	16182884	16182949	.	+	.	gene_id "LOC115226122"; db_xref "GeneID:115226122"; gbkey "mRNA"; gene "LOC115226122"; ID ""; gene_name "LOC115226122"; transcript_id "XM_036514873.1"; product "D-aspartate oxidase"; exon_number "5"; model_evidence "Supporting evidence includes similarity to: 4 Proteins, and 100% coverage of the annotated genomic feature by RNAseq alignments, including 26 samples with support for all annotated introns";
NC_043025.1	Gnomon	exon	16191242	16191296	.	+	.	gene_id "LOC115226122"; db_xref "GeneID:115226122"; gbkey "mRNA"; gene "LOC115226122"; ID ""; gene_name "LOC115226122"; transcript_id "XM_036514873.1"; product "D-aspartate oxidase"; exon_number "6"; model_evidence "Supporting evidence includes similarity to: 4 Proteins, and 100% coverage of the annotated genomic feature by RNAseq alignments, including 26 samples with support for all annotated introns";
NC_043025.1	Gnomon	exon	16201800	16201901	.	+	.	gene_id "LOC115226122"; db_xref "GeneID:115226122"; gbkey "mRNA"; gene "LOC115226122"; ID ""; gene_name "LOC115226122"; transcript_id "XM_036514873.1"; product "D-aspartate oxidase"; exon_number "7"; model_evidence "Supporting evidence includes similarity to: 4 Proteins, and 100% coverage of the annotated genomic feature by RNAseq alignments, including 26 samples with support for all annotated introns";
NC_043025.1	Gnomon	exon	16215411	16215472	.	+	.	gene_id "LOC115226122"; db_xref "GeneID:115226122"; gbkey "mRNA"; gene "LOC115226122"; ID ""; gene_name "LOC115226122"; transcript_id "XM_036514873.1"; product "D-aspartate oxidase"; exon_number "8"; model_evidence "Supporting evidence includes similarity to: 4 Proteins, and 100% coverage of the annotated genomic feature by RNAseq alignments, including 26 samples with support for all annotated introns";
NC_043025.1	Gnomon	exon	16228377	16228494	.	+	.	gene_id "LOC115226122"; db_xref "GeneID:115226122"; gbkey "mRNA"; gene "LOC115226122"; ID ""; gene_name "LOC115226122"; transcript_id "XM_036514873.1"; product "D-aspartate oxidase"; exon_number "9"; model_evidence "Supporting evidence includes similarity to: 4 Proteins, and 100% coverage of the annotated genomic feature by RNAseq alignments, including 26 samples with support for all annotated introns";
NC_043025.1	Gnomon	exon	16229638	16229736	.	+	.	gene_id "LOC115226122"; db_xref "GeneID:115226122"; gbkey "mRNA"; gene "LOC115226122"; ID ""; gene_name "LOC115226122"; transcript_id "XM_036514873.1"; product "D-aspartate oxidase"; exon_number "10"; model_evidence "Supporting evidence includes similarity to: 4 Proteins, and 100% coverage of the annotated genomic feature by RNAseq alignments, including 26 samples with support for all annotated introns";
NC_043025.1	Gnomon	exon	16230980	16231152	.	+	.	gene_id "LOC115226122"; db_xref "GeneID:115226122"; gbkey "mRNA"; gene "LOC115226122"; ID ""; gene_name "LOC115226122"; transcript_id "XM_036514873.1"; product "D-aspartate oxidase"; exon_number "11"; model_evidence "Supporting evidence includes similarity to: 4 Proteins, and 100% coverage of the annotated genomic feature by RNAseq alignments, including 26 samples with support for all annotated introns";
NC_043025.1	Gnomon	start_codon	16165978	16165980	.	+	0	gene_id "LOC115226122"; db_xref "GeneID:115226122"; gbkey "CDS"; gene "LOC115226122"; ID ""; gene_name "LOC115226122"; transcript_id "XM_036514873.1"; product "D-aspartate oxidase"; protein_id "XP_036370766.1"; exon_number "2";
NC_043025.1	Gnomon	stop_codon	16231100	16231102	.	+	0	gene_id "LOC115226122"; db_xref "GeneID:115226122"; gbkey "CDS"; gene "LOC115226122"; ID ""; gene_name "LOC115226122"; transcript_id "XM_036514873.1"; product "D-aspartate oxidase"; protein_id "XP_036370766.1"; exon_number "11";
NC_043025.1	Gnomon	gene	13679378	13783684	.	-	.	gene_id "LOC115226123"; db_xref "GeneID:115226123"; gbkey "Gene"; gene "LOC115226123"; gene_biotype "protein_coding"; ID ""; gene_name "LOC115226123";
NC_043025.1	PBRI~Covext	transcript	13679378	13762856	.	-	.	gene_id "LOC115226123"; ID ""; gene_name "LOC115226123"; transcript_id "Covext~G58573.11"; uniq_trans_id "G58573.11";
NC_043025.1	Covext	exon	13679394	13681938	.	-	.	gene_id "LOC115226123"; ID ""; gene_name "LOC115226123"; transcript_id "Covext~G58573.11"; exon_number "12"; uniq_trans_id "G58573.11";
NC_043025.1	Covext	exon	13683461	13683542	.	-	.	gene_id "LOC115226123"; ID ""; gene_name "LOC115226123"; transcript_id "Covext~G58573.11"; exon_number "11"; uniq_trans_id "G58573.11";
NC_043025.1	Covext	exon	13684035	13684147	.	-	.	gene_id "LOC115226123"; ID ""; gene_name "LOC115226123"; transcript_id "Covext~G58573.11"; exon_number "10"; uniq_trans_id "G58573.11";
NC_043025.1	Covext	exon	13684655	13684814	.	-	.	gene_id "LOC115226123"; ID ""; gene_name "LOC115226123"; transcript_id "Covext~G58573.11"; exon_number "9"; uniq_trans_id "G58573.11";
NC_043025.1	Covext	exon	13685697	13685842	.	-	.	gene_id "LOC115226123"; ID ""; gene_name "LOC115226123"; transcript_id "Covext~G58573.11"; exon_number "8"; uniq_trans_id "G58573.11";
NC_043025.1	Covext	exon	13687901	13688002	.	-	.	gene_id "LOC115226123"; ID ""; gene_name "LOC115226123"; transcript_id "Covext~G58573.11"; exon_number "7"; uniq_trans_id "G58573.11";
NC_043025.1	Covext	exon	13689663	13689823	.	-	.	gene_id "LOC115226123"; ID ""; gene_name "LOC115226123"; transcript_id "Covext~G58573.11"; exon_number "6"; uniq_trans_id "G58573.11";
NC_043025.1	Covext	exon	13690534	13690674	.	-	.	gene_id "LOC115226123"; ID ""; gene_name "LOC115226123"; transcript_id "Covext~G58573.11"; exon_number "5"; uniq_trans_id "G58573.11";
NC_043025.1	Covext	exon	13698844	13698898	.	-	.	gene_id "LOC115226123"; ID ""; gene_name "LOC115226123"; transcript_id "Covext~G58573.11"; exon_number "4"; uniq_trans_id "G58573.11";
NC_043025.1	Covext	exon	13707467	13707560	.	-	.	gene_id "LOC115226123"; ID ""; gene_name "LOC115226123"; transcript_id "Covext~G58573.11"; exon_number "3"; uniq_trans_id "G58573.11";
NC_043025.1	Covext	exon	13759777	13759891	.	-	.	gene_id "LOC115226123"; ID ""; gene_name "LOC115226123"; transcript_id "Covext~G58573.11"; exon_number "2"; uniq_trans_id "G58573.11";
NC_043025.1	Covext	exon	13762740	13762856	.	-	.	gene_id "LOC115226123"; ID ""; gene_name "LOC115226123"; transcript_id "Covext~G58573.11"; exon_number "1"; uniq_trans_id "G58573.11";
NC_043025.1	Covext	exon	13679378	13681938	.	-	.	gene_id "LOC115226123"; ID ""; gene_name "LOC115226123"; transcript_id "Covext~G58573.11"; exon_number "12"; uniq_trans_id "G58573.11"; three_prime_ext "16";
NC_043025.1	PBRI	transcript	13679394	13762856	.	-	.	gene_id "LOC115226123"; ID ""; gene_name "LOC115226123"; transcript_id "G58573.11"; uniq_trans_id "G58573.11";
NC_043025.1	PBRI	exon	13679394	13681938	.	-	.	gene_id "LOC115226123"; ID ""; gene_name "LOC115226123"; transcript_id "G58573.11"; exon_number "12"; uniq_trans_id "G58573.11";
NC_043025.1	PBRI	exon	13683461	13683542	.	-	.	gene_id "LOC115226123"; ID ""; gene_name "LOC115226123"; transcript_id "G58573.11"; exon_number "11"; uniq_trans_id "G58573.11";
NC_043025.1	PBRI	exon	13684035	13684147	.	-	.	gene_id "LOC115226123"; ID ""; gene_name "LOC115226123"; transcript_id "G58573.11"; exon_number "10"; uniq_trans_id "G58573.11";
NC_043025.1	PBRI	exon	13684655	13684814	.	-	.	gene_id "LOC115226123"; ID ""; gene_name "LOC115226123"; transcript_id "G58573.11"; exon_number "9"; uniq_trans_id "G58573.11";
NC_043025.1	PBRI	exon	13685697	13685842	.	-	.	gene_id "LOC115226123"; ID ""; gene_name "LOC115226123"; transcript_id "G58573.11"; exon_number "8"; uniq_trans_id "G58573.11";
NC_043025.1	PBRI	exon	13687901	13688002	.	-	.	gene_id "LOC115226123"; ID ""; gene_name "LOC115226123"; transcript_id "G58573.11"; exon_number "7"; uniq_trans_id "G58573.11";
NC_043025.1	PBRI	exon	13689663	13689823	.	-	.	gene_id "LOC115226123"; ID ""; gene_name "LOC115226123"; transcript_id "G58573.11"; exon_number "6"; uniq_trans_id "G58573.11";
NC_043025.1	PBRI	exon	13690534	13690674	.	-	.	gene_id "LOC115226123"; ID ""; gene_name "LOC115226123"; transcript_id "G58573.11"; exon_number "5"; uniq_trans_id "G58573.11";
NC_043025.1	PBRI	exon	13698844	13698898	.	-	.	gene_id "LOC115226123"; ID ""; gene_name "LOC115226123"; transcript_id "G58573.11"; exon_number "4"; uniq_trans_id "G58573.11";
NC_043025.1	PBRI	exon	13707467	13707560	.	-	.	gene_id "LOC115226123"; ID ""; gene_name "LOC115226123"; transcript_id "G58573.11"; exon_number "3"; uniq_trans_id "G58573.11";
NC_043025.1	PBRI	exon	13759777	13759891	.	-	.	gene_id "LOC115226123"; ID ""; gene_name "LOC115226123"; transcript_id "G58573.11"; exon_number "2"; uniq_trans_id "G58573.11";
NC_043025.1	PBRI	exon	13762740	13762856	.	-	.	gene_id "LOC115226123"; ID ""; gene_name "LOC115226123"; transcript_id "G58573.11"; exon_number "1"; uniq_trans_id "G58573.11";
NC_043025.1	PBRI	transcript	13679394	13725722	.	-	.	gene_id "LOC115226123"; ID ""; gene_name "LOC115226123"; transcript_id "G58573.15"; uniq_trans_id "G58573.15";
NC_043025.1	PBRI	exon	13679394	13681938	.	-	.	gene_id "LOC115226123"; ID ""; gene_name "LOC115226123"; transcript_id "G58573.15"; exon_number "10"; uniq_trans_id "G58573.15";
NC_043025.1	PBRI	exon	13683461	13683542	.	-	.	gene_id "LOC115226123"; ID ""; gene_name "LOC115226123"; transcript_id "G58573.15"; exon_number "9"; uniq_trans_id "G58573.15";
NC_043025.1	PBRI	exon	13684035	13684147	.	-	.	gene_id "LOC115226123"; ID ""; gene_name "LOC115226123"; transcript_id "G58573.15"; exon_number "8"; uniq_trans_id "G58573.15";
NC_043025.1	PBRI	exon	13684655	13684814	.	-	.	gene_id "LOC115226123"; ID ""; gene_name "LOC115226123"; transcript_id "G58573.15"; exon_number "7"; uniq_trans_id "G58573.15";
NC_043025.1	PBRI	exon	13685697	13685842	.	-	.	gene_id "LOC115226123"; ID ""; gene_name "LOC115226123"; transcript_id "G58573.15"; exon_number "6"; uniq_trans_id "G58573.15";
NC_043025.1	PBRI	exon	13687901	13688002	.	-	.	gene_id "LOC115226123"; ID ""; gene_name "LOC115226123"; transcript_id "G58573.15"; exon_number "5"; uniq_trans_id "G58573.15";
NC_043025.1	PBRI	exon	13689663	13689823	.	-	.	gene_id "LOC115226123"; ID ""; gene_name "LOC115226123"; transcript_id "G58573.15"; exon_number "4"; uniq_trans_id "G58573.15";
NC_043025.1	PBRI	exon	13690534	13690674	.	-	.	gene_id "LOC115226123"; ID ""; gene_name "LOC115226123"; transcript_id "G58573.15"; exon_number "3"; uniq_trans_id "G58573.15";
NC_043025.1	PBRI	exon	13698844	13698898	.	-	.	gene_id "LOC115226123"; ID ""; gene_name "LOC115226123"; transcript_id "G58573.15"; exon_number "2"; uniq_trans_id "G58573.15";
NC_043025.1	PBRI	exon	13724793	13725722	.	-	.	gene_id "LOC115226123"; ID ""; gene_name "LOC115226123"; transcript_id "G58573.15"; exon_number "1"; uniq_trans_id "G58573.15";
NC_043025.1	PBRI	transcript	13679394	13725722	.	-	.	gene_id "LOC115226123"; ID ""; gene_name "LOC115226123"; transcript_id "G58573.16"; uniq_trans_id "G58573.16";
NC_043025.1	PBRI	exon	13679394	13681938	.	-	.	gene_id "LOC115226123"; ID ""; gene_name "LOC115226123"; transcript_id "G58573.16"; exon_number "10"; uniq_trans_id "G58573.16";
NC_043025.1	PBRI	exon	13683461	13683542	.	-	.	gene_id "LOC115226123"; ID ""; gene_name "LOC115226123"; transcript_id "G58573.16"; exon_number "9"; uniq_trans_id "G58573.16";
NC_043025.1	PBRI	exon	13684035	13684147	.	-	.	gene_id "LOC115226123"; ID ""; gene_name "LOC115226123"; transcript_id "G58573.16"; exon_number "8"; uniq_trans_id "G58573.16";
NC_043025.1	PBRI	exon	13684655	13684814	.	-	.	gene_id "LOC115226123"; ID ""; gene_name "LOC115226123"; transcript_id "G58573.16"; exon_number "7"; uniq_trans_id "G58573.16";
NC_043025.1	PBRI	exon	13685697	13685842	.	-	.	gene_id "LOC115226123"; ID ""; gene_name "LOC115226123"; transcript_id "G58573.16"; exon_number "6"; uniq_trans_id "G58573.16";
NC_043025.1	PBRI	exon	13687901	13688002	.	-	.	gene_id "LOC115226123"; ID ""; gene_name "LOC115226123"; transcript_id "G58573.16"; exon_number "5"; uniq_trans_id "G58573.16";
NC_043025.1	PBRI	exon	13689663	13689823	.	-	.	gene_id "LOC115226123"; ID ""; gene_name "LOC115226123"; transcript_id "G58573.16"; exon_number "4"; uniq_trans_id "G58573.16";
NC_043025.1	PBRI	exon	13690534	13690674	.	-	.	gene_id "LOC115226123"; ID ""; gene_name "LOC115226123"; transcript_id "G58573.16"; exon_number "3"; uniq_trans_id "G58573.16";
NC_043025.1	PBRI	exon	13707467	13707560	.	-	.	gene_id "LOC115226123"; ID ""; gene_name "LOC115226123"; transcript_id "G58573.16"; exon_number "2"; uniq_trans_id "G58573.16";
NC_043025.1	PBRI	exon	13724793	13725722	.	-	.	gene_id "LOC115226123"; ID ""; gene_name "LOC115226123"; transcript_id "G58573.16"; exon_number "1"; uniq_trans_id "G58573.16";
NC_043025.1	PBRI	transcript	13679394	13747881	.	-	.	gene_id "LOC115226123"; ID ""; gene_name "LOC115226123"; transcript_id "G58573.17"; uniq_trans_id "G58573.17";
NC_043025.1	PBRI	exon	13679394	13681938	.	-	.	gene_id "LOC115226123"; ID ""; gene_name "LOC115226123"; transcript_id "G58573.17"; exon_number "10"; uniq_trans_id "G58573.17";
NC_043025.1	PBRI	exon	13683461	13683542	.	-	.	gene_id "LOC115226123"; ID ""; gene_name "LOC115226123"; transcript_id "G58573.17"; exon_number "9"; uniq_trans_id "G58573.17";
NC_043025.1	PBRI	exon	13684035	13684147	.	-	.	gene_id "LOC115226123"; ID ""; gene_name "LOC115226123"; transcript_id "G58573.17"; exon_number "8"; uniq_trans_id "G58573.17";
NC_043025.1	PBRI	exon	13684655	13684814	.	-	.	gene_id "LOC115226123"; ID ""; gene_name "LOC115226123"; transcript_id "G58573.17"; exon_number "7"; uniq_trans_id "G58573.17";
NC_043025.1	PBRI	exon	13685697	13685842	.	-	.	gene_id "LOC115226123"; ID ""; gene_name "LOC115226123"; transcript_id "G58573.17"; exon_number "6"; uniq_trans_id "G58573.17";
NC_043025.1	PBRI	exon	13687901	13688002	.	-	.	gene_id "LOC115226123"; ID ""; gene_name "LOC115226123"; transcript_id "G58573.17"; exon_number "5"; uniq_trans_id "G58573.17";
NC_043025.1	PBRI	exon	13689663	13689823	.	-	.	gene_id "LOC115226123"; ID ""; gene_name "LOC115226123"; transcript_id "G58573.17"; exon_number "4"; uniq_trans_id "G58573.17";
NC_043025.1	PBRI	exon	13690534	13690674	.	-	.	gene_id "LOC115226123"; ID ""; gene_name "LOC115226123"; transcript_id "G58573.17"; exon_number "3"; uniq_trans_id "G58573.17";
NC_043025.1	PBRI	exon	13707467	13707560	.	-	.	gene_id "LOC115226123"; ID ""; gene_name "LOC115226123"; transcript_id "G58573.17"; exon_number "2"; uniq_trans_id "G58573.17";
NC_043025.1	PBRI	exon	13747698	13747881	.	-	.	gene_id "LOC115226123"; ID ""; gene_name "LOC115226123"; transcript_id "G58573.17"; exon_number "1"; uniq_trans_id "G58573.17";
NC_043025.1	PBRI	transcript	13679394	13783677	.	-	.	gene_id "LOC115226123"; ID ""; gene_name "LOC115226123"; transcript_id "G58573.18"; uniq_trans_id "G58573.18";
NC_043025.1	PBRI	exon	13679394	13681938	.	-	.	gene_id "LOC115226123"; ID ""; gene_name "LOC115226123"; transcript_id "G58573.18"; exon_number "11"; uniq_trans_id "G58573.18";
NC_043025.1	PBRI	exon	13683461	13683542	.	-	.	gene_id "LOC115226123"; ID ""; gene_name "LOC115226123"; transcript_id "G58573.18"; exon_number "10"; uniq_trans_id "G58573.18";
NC_043025.1	PBRI	exon	13684035	13684147	.	-	.	gene_id "LOC115226123"; ID ""; gene_name "LOC115226123"; transcript_id "G58573.18"; exon_number "9"; uniq_trans_id "G58573.18";
NC_043025.1	PBRI	exon	13684655	13684814	.	-	.	gene_id "LOC115226123"; ID ""; gene_name "LOC115226123"; transcript_id "G58573.18"; exon_number "8"; uniq_trans_id "G58573.18";
NC_043025.1	PBRI	exon	13685697	13685842	.	-	.	gene_id "LOC115226123"; ID ""; gene_name "LOC115226123"; transcript_id "G58573.18"; exon_number "7"; uniq_trans_id "G58573.18";
NC_043025.1	PBRI	exon	13687901	13688002	.	-	.	gene_id "LOC115226123"; ID ""; gene_name "LOC115226123"; transcript_id "G58573.18"; exon_number "6"; uniq_trans_id "G58573.18";
NC_043025.1	PBRI	exon	13689663	13689823	.	-	.	gene_id "LOC115226123"; ID ""; gene_name "LOC115226123"; transcript_id "G58573.18"; exon_number "5"; uniq_trans_id "G58573.18";
NC_043025.1	PBRI	exon	13690534	13690674	.	-	.	gene_id "LOC115226123"; ID ""; gene_name "LOC115226123"; transcript_id "G58573.18"; exon_number "4"; uniq_trans_id "G58573.18";
NC_043025.1	PBRI	exon	13707467	13707560	.	-	.	gene_id "LOC115226123"; ID ""; gene_name "LOC115226123"; transcript_id "G58573.18"; exon_number "3"; uniq_trans_id "G58573.18";
NC_043025.1	PBRI	exon	13759777	13759891	.	-	.	gene_id "LOC115226123"; ID ""; gene_name "LOC115226123"; transcript_id "G58573.18"; exon_number "2"; uniq_trans_id "G58573.18";
NC_043025.1	PBRI	exon	13783459	13783677	.	-	.	gene_id "LOC115226123"; ID ""; gene_name "LOC115226123"; transcript_id "G58573.18"; exon_number "1"; uniq_trans_id "G58573.18";
NC_043025.1	PBRI	transcript	13679394	13725727	.	-	.	gene_id "LOC115226123"; ID ""; gene_name "LOC115226123"; transcript_id "G58573.20"; uniq_trans_id "G58573.20";
NC_043025.1	PBRI	exon	13679394	13681938	.	-	.	gene_id "LOC115226123"; ID ""; gene_name "LOC115226123"; transcript_id "G58573.20"; exon_number "10"; uniq_trans_id "G58573.20";
NC_043025.1	PBRI	exon	13683461	13683542	.	-	.	gene_id "LOC115226123"; ID ""; gene_name "LOC115226123"; transcript_id "G58573.20"; exon_number "9"; uniq_trans_id "G58573.20";
NC_043025.1	PBRI	exon	13684035	13684147	.	-	.	gene_id "LOC115226123"; ID ""; gene_name "LOC115226123"; transcript_id "G58573.20"; exon_number "8"; uniq_trans_id "G58573.20";
NC_043025.1	PBRI	exon	13684655	13684814	.	-	.	gene_id "LOC115226123"; ID ""; gene_name "LOC115226123"; transcript_id "G58573.20"; exon_number "7"; uniq_trans_id "G58573.20";
NC_043025.1	PBRI	exon	13685697	13685842	.	-	.	gene_id "LOC115226123"; ID ""; gene_name "LOC115226123"; transcript_id "G58573.20"; exon_number "6"; uniq_trans_id "G58573.20";
NC_043025.1	PBRI	exon	13687901	13688002	.	-	.	gene_id "LOC115226123"; ID ""; gene_name "LOC115226123"; transcript_id "G58573.20"; exon_number "5"; uniq_trans_id "G58573.20";
NC_043025.1	PBRI	exon	13690534	13690674	.	-	.	gene_id "LOC115226123"; ID ""; gene_name "LOC115226123"; transcript_id "G58573.20"; exon_number "4"; uniq_trans_id "G58573.20";
NC_043025.1	PBRI	exon	13698844	13698898	.	-	.	gene_id "LOC115226123"; ID ""; gene_name "LOC115226123"; transcript_id "G58573.20"; exon_number "3"; uniq_trans_id "G58573.20";
NC_043025.1	PBRI	exon	13707467	13707560	.	-	.	gene_id "LOC115226123"; ID ""; gene_name "LOC115226123"; transcript_id "G58573.20"; exon_number "2"; uniq_trans_id "G58573.20";
NC_043025.1	PBRI	exon	13724793	13725727	.	-	.	gene_id "LOC115226123"; ID ""; gene_name "LOC115226123"; transcript_id "G58573.20"; exon_number "1"; uniq_trans_id "G58573.20";
NC_043025.1	PBRI	transcript	13679394	13747872	.	-	.	gene_id "LOC115226123"; ID ""; gene_name "LOC115226123"; transcript_id "G58573.21"; uniq_trans_id "G58573.21";
NC_043025.1	PBRI	exon	13679394	13681938	.	-	.	gene_id "LOC115226123"; ID ""; gene_name "LOC115226123"; transcript_id "G58573.21"; exon_number "11"; uniq_trans_id "G58573.21";
NC_043025.1	PBRI	exon	13683461	13683542	.	-	.	gene_id "LOC115226123"; ID ""; gene_name "LOC115226123"; transcript_id "G58573.21"; exon_number "10"; uniq_trans_id "G58573.21";
NC_043025.1	PBRI	exon	13684035	13684147	.	-	.	gene_id "LOC115226123"; ID ""; gene_name "LOC115226123"; transcript_id "G58573.21"; exon_number "9"; uniq_trans_id "G58573.21";
NC_043025.1	PBRI	exon	13684655	13684814	.	-	.	gene_id "LOC115226123"; ID ""; gene_name "LOC115226123"; transcript_id "G58573.21"; exon_number "8"; uniq_trans_id "G58573.21";
NC_043025.1	PBRI	exon	13685697	13685842	.	-	.	gene_id "LOC115226123"; ID ""; gene_name "LOC115226123"; transcript_id "G58573.21"; exon_number "7"; uniq_trans_id "G58573.21";
NC_043025.1	PBRI	exon	13687901	13688034	.	-	.	gene_id "LOC115226123"; ID ""; gene_name "LOC115226123"; transcript_id "G58573.21"; exon_number "6"; uniq_trans_id "G58573.21";
NC_043025.1	PBRI	exon	13689663	13689823	.	-	.	gene_id "LOC115226123"; ID ""; gene_name "LOC115226123"; transcript_id "G58573.21"; exon_number "5"; uniq_trans_id "G58573.21";
NC_043025.1	PBRI	exon	13690534	13690674	.	-	.	gene_id "LOC115226123"; ID ""; gene_name "LOC115226123"; transcript_id "G58573.21"; exon_number "4"; uniq_trans_id "G58573.21";
NC_043025.1	PBRI	exon	13698844	13698898	.	-	.	gene_id "LOC115226123"; ID ""; gene_name "LOC115226123"; transcript_id "G58573.21"; exon_number "3"; uniq_trans_id "G58573.21";
NC_043025.1	PBRI	exon	13707467	13707560	.	-	.	gene_id "LOC115226123"; ID ""; gene_name "LOC115226123"; transcript_id "G58573.21"; exon_number "2"; uniq_trans_id "G58573.21";
NC_043025.1	PBRI	exon	13747698	13747872	.	-	.	gene_id "LOC115226123"; ID ""; gene_name "LOC115226123"; transcript_id "G58573.21"; exon_number "1"; uniq_trans_id "G58573.21";
NC_043025.1	PBRI	transcript	13679394	13725722	.	-	.	gene_id "LOC115226123"; ID ""; gene_name "LOC115226123"; transcript_id "G58573.22"; uniq_trans_id "G58573.22";
NC_043025.1	PBRI	exon	13679394	13681938	.	-	.	gene_id "LOC115226123"; ID ""; gene_name "LOC115226123"; transcript_id "G58573.22"; exon_number "10"; uniq_trans_id "G58573.22";
NC_043025.1	PBRI	exon	13683461	13683542	.	-	.	gene_id "LOC115226123"; ID ""; gene_name "LOC115226123"; transcript_id "G58573.22"; exon_number "9"; uniq_trans_id "G58573.22";
NC_043025.1	PBRI	exon	13684035	13684147	.	-	.	gene_id "LOC115226123"; ID ""; gene_name "LOC115226123"; transcript_id "G58573.22"; exon_number "8"; uniq_trans_id "G58573.22";
NC_043025.1	PBRI	exon	13685697	13685842	.	-	.	gene_id "LOC115226123"; ID ""; gene_name "LOC115226123"; transcript_id "G58573.22"; exon_number "7"; uniq_trans_id "G58573.22";
NC_043025.1	PBRI	exon	13687901	13688002	.	-	.	gene_id "LOC115226123"; ID ""; gene_name "LOC115226123"; transcript_id "G58573.22"; exon_number "6"; uniq_trans_id "G58573.22";
NC_043025.1	PBRI	exon	13689663	13689823	.	-	.	gene_id "LOC115226123"; ID ""; gene_name "LOC115226123"; transcript_id "G58573.22"; exon_number "5"; uniq_trans_id "G58573.22";
NC_043025.1	PBRI	exon	13690534	13690674	.	-	.	gene_id "LOC115226123"; ID ""; gene_name "LOC115226123"; transcript_id "G58573.22"; exon_number "4"; uniq_trans_id "G58573.22";
NC_043025.1	PBRI	exon	13698844	13698898	.	-	.	gene_id "LOC115226123"; ID ""; gene_name "LOC115226123"; transcript_id "G58573.22"; exon_number "3"; uniq_trans_id "G58573.22";
NC_043025.1	PBRI	exon	13707467	13707560	.	-	.	gene_id "LOC115226123"; ID ""; gene_name "LOC115226123"; transcript_id "G58573.22"; exon_number "2"; uniq_trans_id "G58573.22";
NC_043025.1	PBRI	exon	13724793	13725722	.	-	.	gene_id "LOC115226123"; ID ""; gene_name "LOC115226123"; transcript_id "G58573.22"; exon_number "1"; uniq_trans_id "G58573.22";
NC_043025.1	PBRI	transcript	13679394	13747877	.	-	.	gene_id "LOC115226123"; ID ""; gene_name "LOC115226123"; transcript_id "G58573.23"; uniq_trans_id "G58573.23";
NC_043025.1	PBRI	exon	13679394	13681938	.	-	.	gene_id "LOC115226123"; ID ""; gene_name "LOC115226123"; transcript_id "G58573.23"; exon_number "10"; uniq_trans_id "G58573.23";
NC_043025.1	PBRI	exon	13683461	13683542	.	-	.	gene_id "LOC115226123"; ID ""; gene_name "LOC115226123"; transcript_id "G58573.23"; exon_number "9"; uniq_trans_id "G58573.23";
NC_043025.1	PBRI	exon	13684035	13684147	.	-	.	gene_id "LOC115226123"; ID ""; gene_name "LOC115226123"; transcript_id "G58573.23"; exon_number "8"; uniq_trans_id "G58573.23";
NC_043025.1	PBRI	exon	13685697	13685842	.	-	.	gene_id "LOC115226123"; ID ""; gene_name "LOC115226123"; transcript_id "G58573.23"; exon_number "7"; uniq_trans_id "G58573.23";
NC_043025.1	PBRI	exon	13687901	13688002	.	-	.	gene_id "LOC115226123"; ID ""; gene_name "LOC115226123"; transcript_id "G58573.23"; exon_number "6"; uniq_trans_id "G58573.23";
NC_043025.1	PBRI	exon	13689663	13689823	.	-	.	gene_id "LOC115226123"; ID ""; gene_name "LOC115226123"; transcript_id "G58573.23"; exon_number "5"; uniq_trans_id "G58573.23";
NC_043025.1	PBRI	exon	13690534	13690674	.	-	.	gene_id "LOC115226123"; ID ""; gene_name "LOC115226123"; transcript_id "G58573.23"; exon_number "4"; uniq_trans_id "G58573.23";
NC_043025.1	PBRI	exon	13698844	13698898	.	-	.	gene_id "LOC115226123"; ID ""; gene_name "LOC115226123"; transcript_id "G58573.23"; exon_number "3"; uniq_trans_id "G58573.23";
NC_043025.1	PBRI	exon	13707467	13707560	.	-	.	gene_id "LOC115226123"; ID ""; gene_name "LOC115226123"; transcript_id "G58573.23"; exon_number "2"; uniq_trans_id "G58573.23";
NC_043025.1	PBRI	exon	13747698	13747877	.	-	.	gene_id "LOC115226123"; ID ""; gene_name "LOC115226123"; transcript_id "G58573.23"; exon_number "1"; uniq_trans_id "G58573.23";
NC_043025.1	PBRI	transcript	13679394	13725722	.	-	.	gene_id "LOC115226123"; ID ""; gene_name "LOC115226123"; transcript_id "G58573.24"; uniq_trans_id "G58573.24";
NC_043025.1	PBRI	exon	13679394	13681938	.	-	.	gene_id "LOC115226123"; ID ""; gene_name "LOC115226123"; transcript_id "G58573.24"; exon_number "10"; uniq_trans_id "G58573.24";
NC_043025.1	PBRI	exon	13683461	13684147	.	-	.	gene_id "LOC115226123"; ID ""; gene_name "LOC115226123"; transcript_id "G58573.24"; exon_number "9"; uniq_trans_id "G58573.24";
NC_043025.1	PBRI	exon	13684655	13684814	.	-	.	gene_id "LOC115226123"; ID ""; gene_name "LOC115226123"; transcript_id "G58573.24"; exon_number "8"; uniq_trans_id "G58573.24";
NC_043025.1	PBRI	exon	13685697	13685842	.	-	.	gene_id "LOC115226123"; ID ""; gene_name "LOC115226123"; transcript_id "G58573.24"; exon_number "7"; uniq_trans_id "G58573.24";
NC_043025.1	PBRI	exon	13687901	13688002	.	-	.	gene_id "LOC115226123"; ID ""; gene_name "LOC115226123"; transcript_id "G58573.24"; exon_number "6"; uniq_trans_id "G58573.24";
NC_043025.1	PBRI	exon	13689663	13689823	.	-	.	gene_id "LOC115226123"; ID ""; gene_name "LOC115226123"; transcript_id "G58573.24"; exon_number "5"; uniq_trans_id "G58573.24";
NC_043025.1	PBRI	exon	13690534	13690674	.	-	.	gene_id "LOC115226123"; ID ""; gene_name "LOC115226123"; transcript_id "G58573.24"; exon_number "4"; uniq_trans_id "G58573.24";
NC_043025.1	PBRI	exon	13698844	13698898	.	-	.	gene_id "LOC115226123"; ID ""; gene_name "LOC115226123"; transcript_id "G58573.24"; exon_number "3"; uniq_trans_id "G58573.24";
NC_043025.1	PBRI	exon	13707467	13707560	.	-	.	gene_id "LOC115226123"; ID ""; gene_name "LOC115226123"; transcript_id "G58573.24"; exon_number "2"; uniq_trans_id "G58573.24";
NC_043025.1	PBRI	exon	13724793	13725722	.	-	.	gene_id "LOC115226123"; ID ""; gene_name "LOC115226123"; transcript_id "G58573.24"; exon_number "1"; uniq_trans_id "G58573.24";
NC_043025.1	PBRI	transcript	13679394	13747885	.	-	.	gene_id "LOC115226123"; ID ""; gene_name "LOC115226123"; transcript_id "G58573.25"; uniq_trans_id "G58573.25";
NC_043025.1	PBRI	exon	13679394	13681938	.	-	.	gene_id "LOC115226123"; ID ""; gene_name "LOC115226123"; transcript_id "G58573.25"; exon_number "10"; uniq_trans_id "G58573.25";
NC_043025.1	PBRI	exon	13683461	13684147	.	-	.	gene_id "LOC115226123"; ID ""; gene_name "LOC115226123"; transcript_id "G58573.25"; exon_number "9"; uniq_trans_id "G58573.25";
NC_043025.1	PBRI	exon	13684655	13684814	.	-	.	gene_id "LOC115226123"; ID ""; gene_name "LOC115226123"; transcript_id "G58573.25"; exon_number "8"; uniq_trans_id "G58573.25";
NC_043025.1	PBRI	exon	13685697	13685842	.	-	.	gene_id "LOC115226123"; ID ""; gene_name "LOC115226123"; transcript_id "G58573.25"; exon_number "7"; uniq_trans_id "G58573.25";
NC_043025.1	PBRI	exon	13687901	13688002	.	-	.	gene_id "LOC115226123"; ID ""; gene_name "LOC115226123"; transcript_id "G58573.25"; exon_number "6"; uniq_trans_id "G58573.25";
NC_043025.1	PBRI	exon	13689663	13689823	.	-	.	gene_id "LOC115226123"; ID ""; gene_name "LOC115226123"; transcript_id "G58573.25"; exon_number "5"; uniq_trans_id "G58573.25";
NC_043025.1	PBRI	exon	13690534	13690674	.	-	.	gene_id "LOC115226123"; ID ""; gene_name "LOC115226123"; transcript_id "G58573.25"; exon_number "4"; uniq_trans_id "G58573.25";
NC_043025.1	PBRI	exon	13698844	13698898	.	-	.	gene_id "LOC115226123"; ID ""; gene_name "LOC115226123"; transcript_id "G58573.25"; exon_number "3"; uniq_trans_id "G58573.25";
NC_043025.1	PBRI	exon	13707467	13707560	.	-	.	gene_id "LOC115226123"; ID ""; gene_name "LOC115226123"; transcript_id "G58573.25"; exon_number "2"; uniq_trans_id "G58573.25";
NC_043025.1	PBRI	exon	13747698	13747885	.	-	.	gene_id "LOC115226123"; ID ""; gene_name "LOC115226123"; transcript_id "G58573.25"; exon_number "1"; uniq_trans_id "G58573.25";
NC_043025.1	PBRI	transcript	13679394	13783646	.	-	.	gene_id "LOC115226123"; ID ""; gene_name "LOC115226123"; transcript_id "G58573.26"; uniq_trans_id "G58573.26";
NC_043025.1	PBRI	exon	13679394	13681938	.	-	.	gene_id "LOC115226123"; ID ""; gene_name "LOC115226123"; transcript_id "G58573.26"; exon_number "11"; uniq_trans_id "G58573.26";
NC_043025.1	PBRI	exon	13683461	13684147	.	-	.	gene_id "LOC115226123"; ID ""; gene_name "LOC115226123"; transcript_id "G58573.26"; exon_number "10"; uniq_trans_id "G58573.26";
NC_043025.1	PBRI	exon	13684655	13684814	.	-	.	gene_id "LOC115226123"; ID ""; gene_name "LOC115226123"; transcript_id "G58573.26"; exon_number "9"; uniq_trans_id "G58573.26";
NC_043025.1	PBRI	exon	13685697	13685842	.	-	.	gene_id "LOC115226123"; ID ""; gene_name "LOC115226123"; transcript_id "G58573.26"; exon_number "8"; uniq_trans_id "G58573.26";
NC_043025.1	PBRI	exon	13687901	13688002	.	-	.	gene_id "LOC115226123"; ID ""; gene_name "LOC115226123"; transcript_id "G58573.26"; exon_number "7"; uniq_trans_id "G58573.26";
NC_043025.1	PBRI	exon	13689663	13689823	.	-	.	gene_id "LOC115226123"; ID ""; gene_name "LOC115226123"; transcript_id "G58573.26"; exon_number "6"; uniq_trans_id "G58573.26";
NC_043025.1	PBRI	exon	13690534	13690674	.	-	.	gene_id "LOC115226123"; ID ""; gene_name "LOC115226123"; transcript_id "G58573.26"; exon_number "5"; uniq_trans_id "G58573.26";
NC_043025.1	PBRI	exon	13698844	13698898	.	-	.	gene_id "LOC115226123"; ID ""; gene_name "LOC115226123"; transcript_id "G58573.26"; exon_number "4"; uniq_trans_id "G58573.26";
NC_043025.1	PBRI	exon	13707467	13707560	.	-	.	gene_id "LOC115226123"; ID ""; gene_name "LOC115226123"; transcript_id "G58573.26"; exon_number "3"; uniq_trans_id "G58573.26";
NC_043025.1	PBRI	exon	13759777	13759891	.	-	.	gene_id "LOC115226123"; ID ""; gene_name "LOC115226123"; transcript_id "G58573.26"; exon_number "2"; uniq_trans_id "G58573.26";
NC_043025.1	PBRI	exon	13783459	13783646	.	-	.	gene_id "LOC115226123"; ID ""; gene_name "LOC115226123"; transcript_id "G58573.26"; exon_number "1"; uniq_trans_id "G58573.26";
NC_043025.1	PBRI	transcript	13679394	13690381	.	-	.	gene_id "LOC115226123"; ID ""; gene_name "LOC115226123"; transcript_id "G58573.27"; uniq_trans_id "G58573.27";
NC_043025.1	PBRI	exon	13679394	13681938	.	-	.	gene_id "LOC115226123"; ID ""; gene_name "LOC115226123"; transcript_id "G58573.27"; exon_number "6"; uniq_trans_id "G58573.27";
NC_043025.1	PBRI	exon	13683461	13684147	.	-	.	gene_id "LOC115226123"; ID ""; gene_name "LOC115226123"; transcript_id "G58573.27"; exon_number "5"; uniq_trans_id "G58573.27";
NC_043025.1	PBRI	exon	13684655	13684814	.	-	.	gene_id "LOC115226123"; ID ""; gene_name "LOC115226123"; transcript_id "G58573.27"; exon_number "4"; uniq_trans_id "G58573.27";
NC_043025.1	PBRI	exon	13685697	13685842	.	-	.	gene_id "LOC115226123"; ID ""; gene_name "LOC115226123"; transcript_id "G58573.27"; exon_number "3"; uniq_trans_id "G58573.27";
NC_043025.1	PBRI	exon	13687901	13688002	.	-	.	gene_id "LOC115226123"; ID ""; gene_name "LOC115226123"; transcript_id "G58573.27"; exon_number "2"; uniq_trans_id "G58573.27";
NC_043025.1	PBRI	exon	13689663	13690381	.	-	.	gene_id "LOC115226123"; ID ""; gene_name "LOC115226123"; transcript_id "G58573.27"; exon_number "1"; uniq_trans_id "G58573.27";
NC_043025.1	PBRI	transcript	13679394	13690558	.	-	.	gene_id "LOC115226123"; ID ""; gene_name "LOC115226123"; transcript_id "G58573.28"; uniq_trans_id "G58573.28";
NC_043025.1	PBRI	exon	13679394	13681938	.	-	.	gene_id "LOC115226123"; ID ""; gene_name "LOC115226123"; transcript_id "G58573.28"; exon_number "6"; uniq_trans_id "G58573.28";
NC_043025.1	PBRI	exon	13683461	13684814	.	-	.	gene_id "LOC115226123"; ID ""; gene_name "LOC115226123"; transcript_id "G58573.28"; exon_number "5"; uniq_trans_id "G58573.28";
NC_043025.1	PBRI	exon	13685697	13685842	.	-	.	gene_id "LOC115226123"; ID ""; gene_name "LOC115226123"; transcript_id "G58573.28"; exon_number "4"; uniq_trans_id "G58573.28";
NC_043025.1	PBRI	exon	13687901	13688002	.	-	.	gene_id "LOC115226123"; ID ""; gene_name "LOC115226123"; transcript_id "G58573.28"; exon_number "3"; uniq_trans_id "G58573.28";
NC_043025.1	PBRI	exon	13689663	13689823	.	-	.	gene_id "LOC115226123"; ID ""; gene_name "LOC115226123"; transcript_id "G58573.28"; exon_number "2"; uniq_trans_id "G58573.28";
NC_043025.1	PBRI	exon	13690534	13690558	.	-	.	gene_id "LOC115226123"; ID ""; gene_name "LOC115226123"; transcript_id "G58573.28"; exon_number "1"; uniq_trans_id "G58573.28";
NC_043025.1	PBRI	transcript	13679394	13691143	.	-	.	gene_id "LOC115226123"; ID ""; gene_name "LOC115226123"; transcript_id "G58573.3"; uniq_trans_id "G58573.3";
NC_043025.1	PBRI	exon	13679394	13681938	.	-	.	gene_id "LOC115226123"; ID ""; gene_name "LOC115226123"; transcript_id "G58573.3"; exon_number "9"; uniq_trans_id "G58573.3";
NC_043025.1	PBRI	exon	13683461	13683542	.	-	.	gene_id "LOC115226123"; ID ""; gene_name "LOC115226123"; transcript_id "G58573.3"; exon_number "8"; uniq_trans_id "G58573.3";
NC_043025.1	PBRI	exon	13684035	13684147	.	-	.	gene_id "LOC115226123"; ID ""; gene_name "LOC115226123"; transcript_id "G58573.3"; exon_number "7"; uniq_trans_id "G58573.3";
NC_043025.1	PBRI	exon	13684655	13684814	.	-	.	gene_id "LOC115226123"; ID ""; gene_name "LOC115226123"; transcript_id "G58573.3"; exon_number "6"; uniq_trans_id "G58573.3";
NC_043025.1	PBRI	exon	13685697	13685842	.	-	.	gene_id "LOC115226123"; ID ""; gene_name "LOC115226123"; transcript_id "G58573.3"; exon_number "5"; uniq_trans_id "G58573.3";
NC_043025.1	PBRI	exon	13687901	13688002	.	-	.	gene_id "LOC115226123"; ID ""; gene_name "LOC115226123"; transcript_id "G58573.3"; exon_number "4"; uniq_trans_id "G58573.3";
NC_043025.1	PBRI	exon	13689663	13689823	.	-	.	gene_id "LOC115226123"; ID ""; gene_name "LOC115226123"; transcript_id "G58573.3"; exon_number "3"; uniq_trans_id "G58573.3";
NC_043025.1	PBRI	exon	13690534	13690674	.	-	.	gene_id "LOC115226123"; ID ""; gene_name "LOC115226123"; transcript_id "G58573.3"; exon_number "2"; uniq_trans_id "G58573.3";
NC_043025.1	PBRI	exon	13691063	13691143	.	-	.	gene_id "LOC115226123"; ID ""; gene_name "LOC115226123"; transcript_id "G58573.3"; exon_number "1"; uniq_trans_id "G58573.3";
NC_043025.1	PBRI	transcript	13681238	13725722	.	-	.	gene_id "LOC115226123"; ID ""; gene_name "LOC115226123"; transcript_id "G58573.41"; uniq_trans_id "G58573.41";
NC_043025.1	PBRI	exon	13681238	13681938	.	-	.	gene_id "LOC115226123"; ID ""; gene_name "LOC115226123"; transcript_id "G58573.41"; exon_number "11"; uniq_trans_id "G58573.41";
NC_043025.1	PBRI	exon	13683461	13683542	.	-	.	gene_id "LOC115226123"; ID ""; gene_name "LOC115226123"; transcript_id "G58573.41"; exon_number "10"; uniq_trans_id "G58573.41";
NC_043025.1	PBRI	exon	13684035	13684147	.	-	.	gene_id "LOC115226123"; ID ""; gene_name "LOC115226123"; transcript_id "G58573.41"; exon_number "9"; uniq_trans_id "G58573.41";
NC_043025.1	PBRI	exon	13684655	13684814	.	-	.	gene_id "LOC115226123"; ID ""; gene_name "LOC115226123"; transcript_id "G58573.41"; exon_number "8"; uniq_trans_id "G58573.41";
NC_043025.1	PBRI	exon	13685697	13685842	.	-	.	gene_id "LOC115226123"; ID ""; gene_name "LOC115226123"; transcript_id "G58573.41"; exon_number "7"; uniq_trans_id "G58573.41";
NC_043025.1	PBRI	exon	13687901	13688002	.	-	.	gene_id "LOC115226123"; ID ""; gene_name "LOC115226123"; transcript_id "G58573.41"; exon_number "6"; uniq_trans_id "G58573.41";
NC_043025.1	PBRI	exon	13689663	13689823	.	-	.	gene_id "LOC115226123"; ID ""; gene_name "LOC115226123"; transcript_id "G58573.41"; exon_number "5"; uniq_trans_id "G58573.41";
NC_043025.1	PBRI	exon	13690534	13690674	.	-	.	gene_id "LOC115226123"; ID ""; gene_name "LOC115226123"; transcript_id "G58573.41"; exon_number "4"; uniq_trans_id "G58573.41";
NC_043025.1	PBRI	exon	13698844	13698898	.	-	.	gene_id "LOC115226123"; ID ""; gene_name "LOC115226123"; transcript_id "G58573.41"; exon_number "3"; uniq_trans_id "G58573.41";
NC_043025.1	PBRI	exon	13707467	13707560	.	-	.	gene_id "LOC115226123"; ID ""; gene_name "LOC115226123"; transcript_id "G58573.41"; exon_number "2"; uniq_trans_id "G58573.41";
NC_043025.1	PBRI	exon	13724793	13725722	.	-	.	gene_id "LOC115226123"; ID ""; gene_name "LOC115226123"; transcript_id "G58573.41"; exon_number "1"; uniq_trans_id "G58573.41";
NC_043025.1	PBRI	transcript	13679394	13711044	.	-	.	gene_id "LOC115226123"; ID ""; gene_name "LOC115226123"; transcript_id "G58573.5"; uniq_trans_id "G58573.5";
NC_043025.1	PBRI	exon	13679394	13681938	.	-	.	gene_id "LOC115226123"; ID ""; gene_name "LOC115226123"; transcript_id "G58573.5"; exon_number "11"; uniq_trans_id "G58573.5";
NC_043025.1	PBRI	exon	13683461	13683542	.	-	.	gene_id "LOC115226123"; ID ""; gene_name "LOC115226123"; transcript_id "G58573.5"; exon_number "10"; uniq_trans_id "G58573.5";
NC_043025.1	PBRI	exon	13684035	13684147	.	-	.	gene_id "LOC115226123"; ID ""; gene_name "LOC115226123"; transcript_id "G58573.5"; exon_number "9"; uniq_trans_id "G58573.5";
NC_043025.1	PBRI	exon	13684655	13684814	.	-	.	gene_id "LOC115226123"; ID ""; gene_name "LOC115226123"; transcript_id "G58573.5"; exon_number "8"; uniq_trans_id "G58573.5";
NC_043025.1	PBRI	exon	13685697	13685842	.	-	.	gene_id "LOC115226123"; ID ""; gene_name "LOC115226123"; transcript_id "G58573.5"; exon_number "7"; uniq_trans_id "G58573.5";
NC_043025.1	PBRI	exon	13687901	13688002	.	-	.	gene_id "LOC115226123"; ID ""; gene_name "LOC115226123"; transcript_id "G58573.5"; exon_number "6"; uniq_trans_id "G58573.5";
NC_043025.1	PBRI	exon	13689663	13689823	.	-	.	gene_id "LOC115226123"; ID ""; gene_name "LOC115226123"; transcript_id "G58573.5"; exon_number "5"; uniq_trans_id "G58573.5";
NC_043025.1	PBRI	exon	13690534	13690674	.	-	.	gene_id "LOC115226123"; ID ""; gene_name "LOC115226123"; transcript_id "G58573.5"; exon_number "4"; uniq_trans_id "G58573.5";
NC_043025.1	PBRI	exon	13698844	13698898	.	-	.	gene_id "LOC115226123"; ID ""; gene_name "LOC115226123"; transcript_id "G58573.5"; exon_number "3"; uniq_trans_id "G58573.5";
NC_043025.1	PBRI	exon	13707467	13707560	.	-	.	gene_id "LOC115226123"; ID ""; gene_name "LOC115226123"; transcript_id "G58573.5"; exon_number "2"; uniq_trans_id "G58573.5";
NC_043025.1	PBRI	exon	13710635	13711044	.	-	.	gene_id "LOC115226123"; ID ""; gene_name "LOC115226123"; transcript_id "G58573.5"; exon_number "1"; uniq_trans_id "G58573.5";
NC_043025.1	PBRI	transcript	13683210	13725722	.	-	.	gene_id "LOC115226123"; ID ""; gene_name "LOC115226123"; transcript_id "G58573.51"; uniq_trans_id "G58573.51";
NC_043025.1	PBRI	exon	13683210	13683542	.	-	.	gene_id "LOC115226123"; ID ""; gene_name "LOC115226123"; transcript_id "G58573.51"; exon_number "10"; uniq_trans_id "G58573.51";
NC_043025.1	PBRI	exon	13684035	13684147	.	-	.	gene_id "LOC115226123"; ID ""; gene_name "LOC115226123"; transcript_id "G58573.51"; exon_number "9"; uniq_trans_id "G58573.51";
NC_043025.1	PBRI	exon	13684655	13684814	.	-	.	gene_id "LOC115226123"; ID ""; gene_name "LOC115226123"; transcript_id "G58573.51"; exon_number "8"; uniq_trans_id "G58573.51";
NC_043025.1	PBRI	exon	13685697	13685842	.	-	.	gene_id "LOC115226123"; ID ""; gene_name "LOC115226123"; transcript_id "G58573.51"; exon_number "7"; uniq_trans_id "G58573.51";
NC_043025.1	PBRI	exon	13687901	13688002	.	-	.	gene_id "LOC115226123"; ID ""; gene_name "LOC115226123"; transcript_id "G58573.51"; exon_number "6"; uniq_trans_id "G58573.51";
NC_043025.1	PBRI	exon	13689663	13689823	.	-	.	gene_id "LOC115226123"; ID ""; gene_name "LOC115226123"; transcript_id "G58573.51"; exon_number "5"; uniq_trans_id "G58573.51";
NC_043025.1	PBRI	exon	13690534	13690674	.	-	.	gene_id "LOC115226123"; ID ""; gene_name "LOC115226123"; transcript_id "G58573.51"; exon_number "4"; uniq_trans_id "G58573.51";
NC_043025.1	PBRI	exon	13698844	13698898	.	-	.	gene_id "LOC115226123"; ID ""; gene_name "LOC115226123"; transcript_id "G58573.51"; exon_number "3"; uniq_trans_id "G58573.51";
NC_043025.1	PBRI	exon	13707467	13707560	.	-	.	gene_id "LOC115226123"; ID ""; gene_name "LOC115226123"; transcript_id "G58573.51"; exon_number "2"; uniq_trans_id "G58573.51";
NC_043025.1	PBRI	exon	13724793	13725722	.	-	.	gene_id "LOC115226123"; ID ""; gene_name "LOC115226123"; transcript_id "G58573.51"; exon_number "1"; uniq_trans_id "G58573.51";
NC_043025.1	PBRI	transcript	13683210	13747907	.	-	.	gene_id "LOC115226123"; ID ""; gene_name "LOC115226123"; transcript_id "G58573.52"; uniq_trans_id "G58573.52";
NC_043025.1	PBRI	exon	13683210	13683542	.	-	.	gene_id "LOC115226123"; ID ""; gene_name "LOC115226123"; transcript_id "G58573.52"; exon_number "10"; uniq_trans_id "G58573.52";
NC_043025.1	PBRI	exon	13684035	13684147	.	-	.	gene_id "LOC115226123"; ID ""; gene_name "LOC115226123"; transcript_id "G58573.52"; exon_number "9"; uniq_trans_id "G58573.52";
NC_043025.1	PBRI	exon	13684655	13684814	.	-	.	gene_id "LOC115226123"; ID ""; gene_name "LOC115226123"; transcript_id "G58573.52"; exon_number "8"; uniq_trans_id "G58573.52";
NC_043025.1	PBRI	exon	13685697	13685842	.	-	.	gene_id "LOC115226123"; ID ""; gene_name "LOC115226123"; transcript_id "G58573.52"; exon_number "7"; uniq_trans_id "G58573.52";
NC_043025.1	PBRI	exon	13687901	13688002	.	-	.	gene_id "LOC115226123"; ID ""; gene_name "LOC115226123"; transcript_id "G58573.52"; exon_number "6"; uniq_trans_id "G58573.52";
NC_043025.1	PBRI	exon	13689663	13689823	.	-	.	gene_id "LOC115226123"; ID ""; gene_name "LOC115226123"; transcript_id "G58573.52"; exon_number "5"; uniq_trans_id "G58573.52";
NC_043025.1	PBRI	exon	13690534	13690674	.	-	.	gene_id "LOC115226123"; ID ""; gene_name "LOC115226123"; transcript_id "G58573.52"; exon_number "4"; uniq_trans_id "G58573.52";
NC_043025.1	PBRI	exon	13698844	13698898	.	-	.	gene_id "LOC115226123"; ID ""; gene_name "LOC115226123"; transcript_id "G58573.52"; exon_number "3"; uniq_trans_id "G58573.52";
NC_043025.1	PBRI	exon	13707467	13707560	.	-	.	gene_id "LOC115226123"; ID ""; gene_name "LOC115226123"; transcript_id "G58573.52"; exon_number "2"; uniq_trans_id "G58573.52";
NC_043025.1	PBRI	exon	13747698	13747907	.	-	.	gene_id "LOC115226123"; ID ""; gene_name "LOC115226123"; transcript_id "G58573.52"; exon_number "1"; uniq_trans_id "G58573.52";
NC_043025.1	PBRI	transcript	13683210	13783638	.	-	.	gene_id "LOC115226123"; ID ""; gene_name "LOC115226123"; transcript_id "G58573.53"; uniq_trans_id "G58573.53";
NC_043025.1	PBRI	exon	13683210	13683542	.	-	.	gene_id "LOC115226123"; ID ""; gene_name "LOC115226123"; transcript_id "G58573.53"; exon_number "11"; uniq_trans_id "G58573.53";
NC_043025.1	PBRI	exon	13684035	13684147	.	-	.	gene_id "LOC115226123"; ID ""; gene_name "LOC115226123"; transcript_id "G58573.53"; exon_number "10"; uniq_trans_id "G58573.53";
NC_043025.1	PBRI	exon	13684655	13684814	.	-	.	gene_id "LOC115226123"; ID ""; gene_name "LOC115226123"; transcript_id "G58573.53"; exon_number "9"; uniq_trans_id "G58573.53";
NC_043025.1	PBRI	exon	13685697	13685842	.	-	.	gene_id "LOC115226123"; ID ""; gene_name "LOC115226123"; transcript_id "G58573.53"; exon_number "8"; uniq_trans_id "G58573.53";
NC_043025.1	PBRI	exon	13687901	13688002	.	-	.	gene_id "LOC115226123"; ID ""; gene_name "LOC115226123"; transcript_id "G58573.53"; exon_number "7"; uniq_trans_id "G58573.53";
NC_043025.1	PBRI	exon	13689663	13689823	.	-	.	gene_id "LOC115226123"; ID ""; gene_name "LOC115226123"; transcript_id "G58573.53"; exon_number "6"; uniq_trans_id "G58573.53";
NC_043025.1	PBRI	exon	13690534	13690674	.	-	.	gene_id "LOC115226123"; ID ""; gene_name "LOC115226123"; transcript_id "G58573.53"; exon_number "5"; uniq_trans_id "G58573.53";
NC_043025.1	PBRI	exon	13698844	13698898	.	-	.	gene_id "LOC115226123"; ID ""; gene_name "LOC115226123"; transcript_id "G58573.53"; exon_number "4"; uniq_trans_id "G58573.53";
NC_043025.1	PBRI	exon	13707467	13707560	.	-	.	gene_id "LOC115226123"; ID ""; gene_name "LOC115226123"; transcript_id "G58573.53"; exon_number "3"; uniq_trans_id "G58573.53";
NC_043025.1	PBRI	exon	13759777	13759891	.	-	.	gene_id "LOC115226123"; ID ""; gene_name "LOC115226123"; transcript_id "G58573.53"; exon_number "2"; uniq_trans_id "G58573.53";
NC_043025.1	PBRI	exon	13783459	13783638	.	-	.	gene_id "LOC115226123"; ID ""; gene_name "LOC115226123"; transcript_id "G58573.53"; exon_number "1"; uniq_trans_id "G58573.53";
NC_043025.1	PBRI	transcript	13683210	13747926	.	-	.	gene_id "LOC115226123"; ID ""; gene_name "LOC115226123"; transcript_id "G58573.54"; uniq_trans_id "G58573.54";
NC_043025.1	PBRI	exon	13683210	13683542	.	-	.	gene_id "LOC115226123"; ID ""; gene_name "LOC115226123"; transcript_id "G58573.54"; exon_number "9"; uniq_trans_id "G58573.54";
NC_043025.1	PBRI	exon	13684035	13684147	.	-	.	gene_id "LOC115226123"; ID ""; gene_name "LOC115226123"; transcript_id "G58573.54"; exon_number "8"; uniq_trans_id "G58573.54";
NC_043025.1	PBRI	exon	13684655	13684814	.	-	.	gene_id "LOC115226123"; ID ""; gene_name "LOC115226123"; transcript_id "G58573.54"; exon_number "7"; uniq_trans_id "G58573.54";
NC_043025.1	PBRI	exon	13685697	13685842	.	-	.	gene_id "LOC115226123"; ID ""; gene_name "LOC115226123"; transcript_id "G58573.54"; exon_number "6"; uniq_trans_id "G58573.54";
NC_043025.1	PBRI	exon	13687901	13688002	.	-	.	gene_id "LOC115226123"; ID ""; gene_name "LOC115226123"; transcript_id "G58573.54"; exon_number "5"; uniq_trans_id "G58573.54";
NC_043025.1	PBRI	exon	13689663	13689823	.	-	.	gene_id "LOC115226123"; ID ""; gene_name "LOC115226123"; transcript_id "G58573.54"; exon_number "4"; uniq_trans_id "G58573.54";
NC_043025.1	PBRI	exon	13690534	13690674	.	-	.	gene_id "LOC115226123"; ID ""; gene_name "LOC115226123"; transcript_id "G58573.54"; exon_number "3"; uniq_trans_id "G58573.54";
NC_043025.1	PBRI	exon	13707467	13707560	.	-	.	gene_id "LOC115226123"; ID ""; gene_name "LOC115226123"; transcript_id "G58573.54"; exon_number "2"; uniq_trans_id "G58573.54";
NC_043025.1	PBRI	exon	13747698	13747926	.	-	.	gene_id "LOC115226123"; ID ""; gene_name "LOC115226123"; transcript_id "G58573.54"; exon_number "1"; uniq_trans_id "G58573.54";
NC_043025.1	PBRI	transcript	13683210	13747907	.	-	.	gene_id "LOC115226123"; ID ""; gene_name "LOC115226123"; transcript_id "G58573.57"; uniq_trans_id "G58573.57";
NC_043025.1	PBRI	exon	13683210	13684147	.	-	.	gene_id "LOC115226123"; ID ""; gene_name "LOC115226123"; transcript_id "G58573.57"; exon_number "9"; uniq_trans_id "G58573.57";
NC_043025.1	PBRI	exon	13684655	13684814	.	-	.	gene_id "LOC115226123"; ID ""; gene_name "LOC115226123"; transcript_id "G58573.57"; exon_number "8"; uniq_trans_id "G58573.57";
NC_043025.1	PBRI	exon	13685697	13685842	.	-	.	gene_id "LOC115226123"; ID ""; gene_name "LOC115226123"; transcript_id "G58573.57"; exon_number "7"; uniq_trans_id "G58573.57";
NC_043025.1	PBRI	exon	13687901	13688002	.	-	.	gene_id "LOC115226123"; ID ""; gene_name "LOC115226123"; transcript_id "G58573.57"; exon_number "6"; uniq_trans_id "G58573.57";
NC_043025.1	PBRI	exon	13689663	13689823	.	-	.	gene_id "LOC115226123"; ID ""; gene_name "LOC115226123"; transcript_id "G58573.57"; exon_number "5"; uniq_trans_id "G58573.57";
NC_043025.1	PBRI	exon	13690534	13690674	.	-	.	gene_id "LOC115226123"; ID ""; gene_name "LOC115226123"; transcript_id "G58573.57"; exon_number "4"; uniq_trans_id "G58573.57";
NC_043025.1	PBRI	exon	13698844	13698898	.	-	.	gene_id "LOC115226123"; ID ""; gene_name "LOC115226123"; transcript_id "G58573.57"; exon_number "3"; uniq_trans_id "G58573.57";
NC_043025.1	PBRI	exon	13707467	13707560	.	-	.	gene_id "LOC115226123"; ID ""; gene_name "LOC115226123"; transcript_id "G58573.57"; exon_number "2"; uniq_trans_id "G58573.57";
NC_043025.1	PBRI	exon	13747698	13747907	.	-	.	gene_id "LOC115226123"; ID ""; gene_name "LOC115226123"; transcript_id "G58573.57"; exon_number "1"; uniq_trans_id "G58573.57";
NC_043025.1	PBRI	transcript	13683210	13783616	.	-	.	gene_id "LOC115226123"; ID ""; gene_name "LOC115226123"; transcript_id "G58573.58"; uniq_trans_id "G58573.58";
NC_043025.1	PBRI	exon	13683210	13684147	.	-	.	gene_id "LOC115226123"; ID ""; gene_name "LOC115226123"; transcript_id "G58573.58"; exon_number "10"; uniq_trans_id "G58573.58";
NC_043025.1	PBRI	exon	13684655	13684814	.	-	.	gene_id "LOC115226123"; ID ""; gene_name "LOC115226123"; transcript_id "G58573.58"; exon_number "9"; uniq_trans_id "G58573.58";
NC_043025.1	PBRI	exon	13685697	13685842	.	-	.	gene_id "LOC115226123"; ID ""; gene_name "LOC115226123"; transcript_id "G58573.58"; exon_number "8"; uniq_trans_id "G58573.58";
NC_043025.1	PBRI	exon	13687901	13688002	.	-	.	gene_id "LOC115226123"; ID ""; gene_name "LOC115226123"; transcript_id "G58573.58"; exon_number "7"; uniq_trans_id "G58573.58";
NC_043025.1	PBRI	exon	13689663	13689823	.	-	.	gene_id "LOC115226123"; ID ""; gene_name "LOC115226123"; transcript_id "G58573.58"; exon_number "6"; uniq_trans_id "G58573.58";
NC_043025.1	PBRI	exon	13690534	13690674	.	-	.	gene_id "LOC115226123"; ID ""; gene_name "LOC115226123"; transcript_id "G58573.58"; exon_number "5"; uniq_trans_id "G58573.58";
NC_043025.1	PBRI	exon	13698844	13698898	.	-	.	gene_id "LOC115226123"; ID ""; gene_name "LOC115226123"; transcript_id "G58573.58"; exon_number "4"; uniq_trans_id "G58573.58";
NC_043025.1	PBRI	exon	13707467	13707560	.	-	.	gene_id "LOC115226123"; ID ""; gene_name "LOC115226123"; transcript_id "G58573.58"; exon_number "3"; uniq_trans_id "G58573.58";
NC_043025.1	PBRI	exon	13759777	13759891	.	-	.	gene_id "LOC115226123"; ID ""; gene_name "LOC115226123"; transcript_id "G58573.58"; exon_number "2"; uniq_trans_id "G58573.58";
NC_043025.1	PBRI	exon	13783459	13783616	.	-	.	gene_id "LOC115226123"; ID ""; gene_name "LOC115226123"; transcript_id "G58573.58"; exon_number "1"; uniq_trans_id "G58573.58";
NC_043025.1	PBRI	transcript	13683210	13783684	.	-	.	gene_id "LOC115226123"; ID ""; gene_name "LOC115226123"; transcript_id "G58573.59"; uniq_trans_id "G58573.59";
NC_043025.1	PBRI	exon	13683210	13684814	.	-	.	gene_id "LOC115226123"; ID ""; gene_name "LOC115226123"; transcript_id "G58573.59"; exon_number "8"; uniq_trans_id "G58573.59";
NC_043025.1	PBRI	exon	13685697	13688002	.	-	.	gene_id "LOC115226123"; ID ""; gene_name "LOC115226123"; transcript_id "G58573.59"; exon_number "7"; uniq_trans_id "G58573.59";
NC_043025.1	PBRI	exon	13689663	13689823	.	-	.	gene_id "LOC115226123"; ID ""; gene_name "LOC115226123"; transcript_id "G58573.59"; exon_number "6"; uniq_trans_id "G58573.59";
NC_043025.1	PBRI	exon	13690534	13690674	.	-	.	gene_id "LOC115226123"; ID ""; gene_name "LOC115226123"; transcript_id "G58573.59"; exon_number "5"; uniq_trans_id "G58573.59";
NC_043025.1	PBRI	exon	13698844	13698898	.	-	.	gene_id "LOC115226123"; ID ""; gene_name "LOC115226123"; transcript_id "G58573.59"; exon_number "4"; uniq_trans_id "G58573.59";
NC_043025.1	PBRI	exon	13707467	13707560	.	-	.	gene_id "LOC115226123"; ID ""; gene_name "LOC115226123"; transcript_id "G58573.59"; exon_number "3"; uniq_trans_id "G58573.59";
NC_043025.1	PBRI	exon	13759777	13759891	.	-	.	gene_id "LOC115226123"; ID ""; gene_name "LOC115226123"; transcript_id "G58573.59"; exon_number "2"; uniq_trans_id "G58573.59";
NC_043025.1	PBRI	exon	13783459	13783684	.	-	.	gene_id "LOC115226123"; ID ""; gene_name "LOC115226123"; transcript_id "G58573.59"; exon_number "1"; uniq_trans_id "G58573.59";
NC_043025.1	PBRI	transcript	13679394	13710896	.	-	.	gene_id "LOC115226123"; ID ""; gene_name "LOC115226123"; transcript_id "G58573.6"; uniq_trans_id "G58573.6";
NC_043025.1	PBRI	exon	13679394	13681938	.	-	.	gene_id "LOC115226123"; ID ""; gene_name "LOC115226123"; transcript_id "G58573.6"; exon_number "11"; uniq_trans_id "G58573.6";
NC_043025.1	PBRI	exon	13683461	13683542	.	-	.	gene_id "LOC115226123"; ID ""; gene_name "LOC115226123"; transcript_id "G58573.6"; exon_number "10"; uniq_trans_id "G58573.6";
NC_043025.1	PBRI	exon	13684035	13684147	.	-	.	gene_id "LOC115226123"; ID ""; gene_name "LOC115226123"; transcript_id "G58573.6"; exon_number "9"; uniq_trans_id "G58573.6";
NC_043025.1	PBRI	exon	13684655	13684814	.	-	.	gene_id "LOC115226123"; ID ""; gene_name "LOC115226123"; transcript_id "G58573.6"; exon_number "8"; uniq_trans_id "G58573.6";
NC_043025.1	PBRI	exon	13685697	13685842	.	-	.	gene_id "LOC115226123"; ID ""; gene_name "LOC115226123"; transcript_id "G58573.6"; exon_number "7"; uniq_trans_id "G58573.6";
NC_043025.1	PBRI	exon	13687901	13688002	.	-	.	gene_id "LOC115226123"; ID ""; gene_name "LOC115226123"; transcript_id "G58573.6"; exon_number "6"; uniq_trans_id "G58573.6";
NC_043025.1	PBRI	exon	13689663	13689823	.	-	.	gene_id "LOC115226123"; ID ""; gene_name "LOC115226123"; transcript_id "G58573.6"; exon_number "5"; uniq_trans_id "G58573.6";
NC_043025.1	PBRI	exon	13690534	13690674	.	-	.	gene_id "LOC115226123"; ID ""; gene_name "LOC115226123"; transcript_id "G58573.6"; exon_number "4"; uniq_trans_id "G58573.6";
NC_043025.1	PBRI	exon	13698844	13698898	.	-	.	gene_id "LOC115226123"; ID ""; gene_name "LOC115226123"; transcript_id "G58573.6"; exon_number "3"; uniq_trans_id "G58573.6";
NC_043025.1	PBRI	exon	13707467	13707560	.	-	.	gene_id "LOC115226123"; ID ""; gene_name "LOC115226123"; transcript_id "G58573.6"; exon_number "2"; uniq_trans_id "G58573.6";
NC_043025.1	PBRI	exon	13710840	13710896	.	-	.	gene_id "LOC115226123"; ID ""; gene_name "LOC115226123"; transcript_id "G58573.6"; exon_number "1"; uniq_trans_id "G58573.6";
NC_043025.1	PBRI	transcript	13679394	13725753	.	-	.	gene_id "LOC115226123"; ID ""; gene_name "LOC115226123"; transcript_id "G58573.8"; uniq_trans_id "G58573.8";
NC_043025.1	PBRI	exon	13679394	13681938	.	-	.	gene_id "LOC115226123"; ID ""; gene_name "LOC115226123"; transcript_id "G58573.8"; exon_number "11"; uniq_trans_id "G58573.8";
NC_043025.1	PBRI	exon	13683461	13683542	.	-	.	gene_id "LOC115226123"; ID ""; gene_name "LOC115226123"; transcript_id "G58573.8"; exon_number "10"; uniq_trans_id "G58573.8";
NC_043025.1	PBRI	exon	13684035	13684147	.	-	.	gene_id "LOC115226123"; ID ""; gene_name "LOC115226123"; transcript_id "G58573.8"; exon_number "9"; uniq_trans_id "G58573.8";
NC_043025.1	PBRI	exon	13684655	13684814	.	-	.	gene_id "LOC115226123"; ID ""; gene_name "LOC115226123"; transcript_id "G58573.8"; exon_number "8"; uniq_trans_id "G58573.8";
NC_043025.1	PBRI	exon	13685697	13685842	.	-	.	gene_id "LOC115226123"; ID ""; gene_name "LOC115226123"; transcript_id "G58573.8"; exon_number "7"; uniq_trans_id "G58573.8";
NC_043025.1	PBRI	exon	13687901	13688002	.	-	.	gene_id "LOC115226123"; ID ""; gene_name "LOC115226123"; transcript_id "G58573.8"; exon_number "6"; uniq_trans_id "G58573.8";
NC_043025.1	PBRI	exon	13689663	13689823	.	-	.	gene_id "LOC115226123"; ID ""; gene_name "LOC115226123"; transcript_id "G58573.8"; exon_number "5"; uniq_trans_id "G58573.8";
NC_043025.1	PBRI	exon	13690534	13690674	.	-	.	gene_id "LOC115226123"; ID ""; gene_name "LOC115226123"; transcript_id "G58573.8"; exon_number "4"; uniq_trans_id "G58573.8";
NC_043025.1	PBRI	exon	13698844	13698898	.	-	.	gene_id "LOC115226123"; ID ""; gene_name "LOC115226123"; transcript_id "G58573.8"; exon_number "3"; uniq_trans_id "G58573.8";
NC_043025.1	PBRI	exon	13707467	13707560	.	-	.	gene_id "LOC115226123"; ID ""; gene_name "LOC115226123"; transcript_id "G58573.8"; exon_number "2"; uniq_trans_id "G58573.8";
NC_043025.1	PBRI	exon	13724793	13725753	.	-	.	gene_id "LOC115226123"; ID ""; gene_name "LOC115226123"; transcript_id "G58573.8"; exon_number "1"; uniq_trans_id "G58573.8";
NC_043025.1	PBRI	transcript	13679394	13747907	.	-	.	gene_id "LOC115226123"; ID ""; gene_name "LOC115226123"; transcript_id "G58573.9"; uniq_trans_id "G58573.9";
NC_043025.1	PBRI	exon	13679394	13681938	.	-	.	gene_id "LOC115226123"; ID ""; gene_name "LOC115226123"; transcript_id "G58573.9"; exon_number "11"; uniq_trans_id "G58573.9";
NC_043025.1	PBRI	exon	13683461	13683542	.	-	.	gene_id "LOC115226123"; ID ""; gene_name "LOC115226123"; transcript_id "G58573.9"; exon_number "10"; uniq_trans_id "G58573.9";
NC_043025.1	PBRI	exon	13684035	13684147	.	-	.	gene_id "LOC115226123"; ID ""; gene_name "LOC115226123"; transcript_id "G58573.9"; exon_number "9"; uniq_trans_id "G58573.9";
NC_043025.1	PBRI	exon	13684655	13684814	.	-	.	gene_id "LOC115226123"; ID ""; gene_name "LOC115226123"; transcript_id "G58573.9"; exon_number "8"; uniq_trans_id "G58573.9";
NC_043025.1	PBRI	exon	13685697	13685842	.	-	.	gene_id "LOC115226123"; ID ""; gene_name "LOC115226123"; transcript_id "G58573.9"; exon_number "7"; uniq_trans_id "G58573.9";
NC_043025.1	PBRI	exon	13687901	13688002	.	-	.	gene_id "LOC115226123"; ID ""; gene_name "LOC115226123"; transcript_id "G58573.9"; exon_number "6"; uniq_trans_id "G58573.9";
NC_043025.1	PBRI	exon	13689663	13689823	.	-	.	gene_id "LOC115226123"; ID ""; gene_name "LOC115226123"; transcript_id "G58573.9"; exon_number "5"; uniq_trans_id "G58573.9";
NC_043025.1	PBRI	exon	13690534	13690674	.	-	.	gene_id "LOC115226123"; ID ""; gene_name "LOC115226123"; transcript_id "G58573.9"; exon_number "4"; uniq_trans_id "G58573.9";
NC_043025.1	PBRI	exon	13698844	13698898	.	-	.	gene_id "LOC115226123"; ID ""; gene_name "LOC115226123"; transcript_id "G58573.9"; exon_number "3"; uniq_trans_id "G58573.9";
NC_043025.1	PBRI	exon	13707467	13707560	.	-	.	gene_id "LOC115226123"; ID ""; gene_name "LOC115226123"; transcript_id "G58573.9"; exon_number "2"; uniq_trans_id "G58573.9";
NC_043025.1	PBRI	exon	13747698	13747907	.	-	.	gene_id "LOC115226123"; ID ""; gene_name "LOC115226123"; transcript_id "G58573.9"; exon_number "1"; uniq_trans_id "G58573.9";
NC_043025.1	Gnomon	transcript	13681877	13783662	.	-	.	gene_id "LOC115226123"; ID "XM_029797109.2"; gene_name "LOC115226123"; transcript_id "XM_029797109.2";
NC_043025.1	Gnomon	CDS	13681888	13681938	.	-	0	gene_id "LOC115226123"; db_xref "GeneID:115226123"; gbkey "CDS"; gene "LOC115226123"; ID ""; gene_name "LOC115226123"; transcript_id "XM_029797109.2"; product "uncharacterized protein LOC115226123"; protein_id "XP_029652969.1"; exon_number "12";
NC_043025.1	Gnomon	CDS	13683461	13683542	.	-	1	gene_id "LOC115226123"; db_xref "GeneID:115226123"; gbkey "CDS"; gene "LOC115226123"; ID ""; gene_name "LOC115226123"; transcript_id "XM_029797109.2"; product "uncharacterized protein LOC115226123"; protein_id "XP_029652969.1"; exon_number "11";
NC_043025.1	Gnomon	CDS	13684035	13684147	.	-	0	gene_id "LOC115226123"; db_xref "GeneID:115226123"; gbkey "CDS"; gene "LOC115226123"; ID ""; gene_name "LOC115226123"; transcript_id "XM_029797109.2"; product "uncharacterized protein LOC115226123"; protein_id "XP_029652969.1"; exon_number "10";
NC_043025.1	Gnomon	CDS	13684655	13684814	.	-	1	gene_id "LOC115226123"; db_xref "GeneID:115226123"; gbkey "CDS"; gene "LOC115226123"; ID ""; gene_name "LOC115226123"; transcript_id "XM_029797109.2"; product "uncharacterized protein LOC115226123"; protein_id "XP_029652969.1"; exon_number "9";
NC_043025.1	Gnomon	CDS	13685697	13685842	.	-	0	gene_id "LOC115226123"; db_xref "GeneID:115226123"; gbkey "CDS"; gene "LOC115226123"; ID ""; gene_name "LOC115226123"; transcript_id "XM_029797109.2"; product "uncharacterized protein LOC115226123"; protein_id "XP_029652969.1"; exon_number "8";
NC_043025.1	Gnomon	CDS	13687901	13688002	.	-	0	gene_id "LOC115226123"; db_xref "GeneID:115226123"; gbkey "CDS"; gene "LOC115226123"; ID ""; gene_name "LOC115226123"; transcript_id "XM_029797109.2"; product "uncharacterized protein LOC115226123"; protein_id "XP_029652969.1"; exon_number "7";
NC_043025.1	Gnomon	CDS	13689663	13689823	.	-	2	gene_id "LOC115226123"; db_xref "GeneID:115226123"; gbkey "CDS"; gene "LOC115226123"; ID ""; gene_name "LOC115226123"; transcript_id "XM_029797109.2"; product "uncharacterized protein LOC115226123"; protein_id "XP_029652969.1"; exon_number "6";
NC_043025.1	Gnomon	CDS	13690534	13690674	.	-	2	gene_id "LOC115226123"; db_xref "GeneID:115226123"; gbkey "CDS"; gene "LOC115226123"; ID ""; gene_name "LOC115226123"; transcript_id "XM_029797109.2"; product "uncharacterized protein LOC115226123"; protein_id "XP_029652969.1"; exon_number "5";
NC_043025.1	Gnomon	CDS	13698844	13698898	.	-	0	gene_id "LOC115226123"; db_xref "GeneID:115226123"; gbkey "CDS"; gene "LOC115226123"; ID ""; gene_name "LOC115226123"; transcript_id "XM_029797109.2"; product "uncharacterized protein LOC115226123"; protein_id "XP_029652969.1"; exon_number "4";
NC_043025.1	Gnomon	CDS	13707467	13707560	.	-	1	gene_id "LOC115226123"; db_xref "GeneID:115226123"; gbkey "CDS"; gene "LOC115226123"; ID ""; gene_name "LOC115226123"; transcript_id "XM_029797109.2"; product "uncharacterized protein LOC115226123"; protein_id "XP_029652969.1"; exon_number "3";
NC_043025.1	Gnomon	CDS	13759777	13759891	.	-	2	gene_id "LOC115226123"; db_xref "GeneID:115226123"; gbkey "CDS"; gene "LOC115226123"; ID ""; gene_name "LOC115226123"; transcript_id "XM_029797109.2"; product "uncharacterized protein LOC115226123"; protein_id "XP_029652969.1"; exon_number "2";
NC_043025.1	Gnomon	CDS	13783459	13783573	.	-	0	gene_id "LOC115226123"; db_xref "GeneID:115226123"; gbkey "CDS"; gene "LOC115226123"; ID ""; gene_name "LOC115226123"; transcript_id "XM_029797109.2"; product "uncharacterized protein LOC115226123"; protein_id "XP_029652969.1"; exon_number "1";
NC_043025.1	Gnomon	exon	13681877	13681938	.	-	.	gene_id "LOC115226123"; db_xref "GeneID:115226123"; gbkey "mRNA"; gene "LOC115226123"; ID ""; gene_name "LOC115226123"; transcript_id "XM_029797109.2"; product "uncharacterized LOC115226123"; exon_number "12"; model_evidence "Supporting evidence includes similarity to: 3 Proteins, and 100% coverage of the annotated genomic feature by RNAseq alignments, including 41 samples with support for all annotated introns";
NC_043025.1	Gnomon	exon	13683461	13683542	.	-	.	gene_id "LOC115226123"; db_xref "GeneID:115226123"; gbkey "mRNA"; gene "LOC115226123"; ID ""; gene_name "LOC115226123"; transcript_id "XM_029797109.2"; product "uncharacterized LOC115226123"; exon_number "11"; model_evidence "Supporting evidence includes similarity to: 3 Proteins, and 100% coverage of the annotated genomic feature by RNAseq alignments, including 41 samples with support for all annotated introns";
NC_043025.1	Gnomon	exon	13684035	13684147	.	-	.	gene_id "LOC115226123"; db_xref "GeneID:115226123"; gbkey "mRNA"; gene "LOC115226123"; ID ""; gene_name "LOC115226123"; transcript_id "XM_029797109.2"; product "uncharacterized LOC115226123"; exon_number "10"; model_evidence "Supporting evidence includes similarity to: 3 Proteins, and 100% coverage of the annotated genomic feature by RNAseq alignments, including 41 samples with support for all annotated introns";
NC_043025.1	Gnomon	exon	13684655	13684814	.	-	.	gene_id "LOC115226123"; db_xref "GeneID:115226123"; gbkey "mRNA"; gene "LOC115226123"; ID ""; gene_name "LOC115226123"; transcript_id "XM_029797109.2"; product "uncharacterized LOC115226123"; exon_number "9"; model_evidence "Supporting evidence includes similarity to: 3 Proteins, and 100% coverage of the annotated genomic feature by RNAseq alignments, including 41 samples with support for all annotated introns";
NC_043025.1	Gnomon	exon	13685697	13685842	.	-	.	gene_id "LOC115226123"; db_xref "GeneID:115226123"; gbkey "mRNA"; gene "LOC115226123"; ID ""; gene_name "LOC115226123"; transcript_id "XM_029797109.2"; product "uncharacterized LOC115226123"; exon_number "8"; model_evidence "Supporting evidence includes similarity to: 3 Proteins, and 100% coverage of the annotated genomic feature by RNAseq alignments, including 41 samples with support for all annotated introns";
NC_043025.1	Gnomon	exon	13687901	13688002	.	-	.	gene_id "LOC115226123"; db_xref "GeneID:115226123"; gbkey "mRNA"; gene "LOC115226123"; ID ""; gene_name "LOC115226123"; transcript_id "XM_029797109.2"; product "uncharacterized LOC115226123"; exon_number "7"; model_evidence "Supporting evidence includes similarity to: 3 Proteins, and 100% coverage of the annotated genomic feature by RNAseq alignments, including 41 samples with support for all annotated introns";
NC_043025.1	Gnomon	exon	13689663	13689823	.	-	.	gene_id "LOC115226123"; db_xref "GeneID:115226123"; gbkey "mRNA"; gene "LOC115226123"; ID ""; gene_name "LOC115226123"; transcript_id "XM_029797109.2"; product "uncharacterized LOC115226123"; exon_number "6"; model_evidence "Supporting evidence includes similarity to: 3 Proteins, and 100% coverage of the annotated genomic feature by RNAseq alignments, including 41 samples with support for all annotated introns";
NC_043025.1	Gnomon	exon	13690534	13690674	.	-	.	gene_id "LOC115226123"; db_xref "GeneID:115226123"; gbkey "mRNA"; gene "LOC115226123"; ID ""; gene_name "LOC115226123"; transcript_id "XM_029797109.2"; product "uncharacterized LOC115226123"; exon_number "5"; model_evidence "Supporting evidence includes similarity to: 3 Proteins, and 100% coverage of the annotated genomic feature by RNAseq alignments, including 41 samples with support for all annotated introns";
NC_043025.1	Gnomon	exon	13698844	13698898	.	-	.	gene_id "LOC115226123"; db_xref "GeneID:115226123"; gbkey "mRNA"; gene "LOC115226123"; ID ""; gene_name "LOC115226123"; transcript_id "XM_029797109.2"; product "uncharacterized LOC115226123"; exon_number "4"; model_evidence "Supporting evidence includes similarity to: 3 Proteins, and 100% coverage of the annotated genomic feature by RNAseq alignments, including 41 samples with support for all annotated introns";
NC_043025.1	Gnomon	exon	13707467	13707560	.	-	.	gene_id "LOC115226123"; db_xref "GeneID:115226123"; gbkey "mRNA"; gene "LOC115226123"; ID ""; gene_name "LOC115226123"; transcript_id "XM_029797109.2"; product "uncharacterized LOC115226123"; exon_number "3"; model_evidence "Supporting evidence includes similarity to: 3 Proteins, and 100% coverage of the annotated genomic feature by RNAseq alignments, including 41 samples with support for all annotated introns";
NC_043025.1	Gnomon	exon	13759777	13759891	.	-	.	gene_id "LOC115226123"; db_xref "GeneID:115226123"; gbkey "mRNA"; gene "LOC115226123"; ID ""; gene_name "LOC115226123"; transcript_id "XM_029797109.2"; product "uncharacterized LOC115226123"; exon_number "2"; model_evidence "Supporting evidence includes similarity to: 3 Proteins, and 100% coverage of the annotated genomic feature by RNAseq alignments, including 41 samples with support for all annotated introns";
NC_043025.1	Gnomon	exon	13783459	13783662	.	-	.	gene_id "LOC115226123"; db_xref "GeneID:115226123"; gbkey "mRNA"; gene "LOC115226123"; ID ""; gene_name "LOC115226123"; transcript_id "XM_029797109.2"; product "uncharacterized LOC115226123"; exon_number "1"; model_evidence "Supporting evidence includes similarity to: 3 Proteins, and 100% coverage of the annotated genomic feature by RNAseq alignments, including 41 samples with support for all annotated introns";
NC_043025.1	Gnomon	start_codon	13783571	13783573	.	-	0	gene_id "LOC115226123"; db_xref "GeneID:115226123"; gbkey "CDS"; gene "LOC115226123"; ID ""; gene_name "LOC115226123"; transcript_id "XM_029797109.2"; product "uncharacterized protein LOC115226123"; protein_id "XP_029652969.1"; exon_number "1";
NC_043025.1	Gnomon	stop_codon	13681885	13681887	.	-	0	gene_id "LOC115226123"; db_xref "GeneID:115226123"; gbkey "CDS"; gene "LOC115226123"; ID ""; gene_name "LOC115226123"; transcript_id "XM_029797109.2"; product "uncharacterized protein LOC115226123"; protein_id "XP_029652969.1"; exon_number "12";
NC_043025.1	Gnomon	gene	11725623	11733571	.	+	.	gene_id "LOC115226124"; db_xref "GeneID:115226124"; gbkey "Gene"; gene "LOC115226124"; gene_biotype "protein_coding"; ID ""; gene_name "LOC115226124";
NC_043025.1	PBRI~Covext	transcript	11725623	11733571	.	+	.	gene_id "LOC115226124"; ID ""; gene_name "LOC115226124"; transcript_id "Covext~G58486.3"; uniq_trans_id "G58486.3";
NC_043025.1	Covext	exon	11725623	11725727	.	+	.	gene_id "LOC115226124"; ID ""; gene_name "LOC115226124"; transcript_id "Covext~G58486.3"; exon_number "1"; uniq_trans_id "G58486.3";
NC_043025.1	Covext	exon	11727689	11727843	.	+	.	gene_id "LOC115226124"; ID ""; gene_name "LOC115226124"; transcript_id "Covext~G58486.3"; exon_number "2"; uniq_trans_id "G58486.3";
NC_043025.1	Covext	exon	11731774	11733175	.	+	.	gene_id "LOC115226124"; ID ""; gene_name "LOC115226124"; transcript_id "Covext~G58486.3"; exon_number "3"; uniq_trans_id "G58486.3";
NC_043025.1	Covext	exon	11731774	11733571	.	+	.	gene_id "LOC115226124"; ID ""; gene_name "LOC115226124"; transcript_id "Covext~G58486.3"; exon_number "3"; uniq_trans_id "G58486.3"; three_prime_ext "396";
NC_043025.1	PBRI	transcript	11725623	11733175	.	+	.	gene_id "LOC115226124"; ID ""; gene_name "LOC115226124"; transcript_id "G58486.3"; uniq_trans_id "G58486.3";
NC_043025.1	PBRI	exon	11725623	11725727	.	+	.	gene_id "LOC115226124"; ID ""; gene_name "LOC115226124"; transcript_id "G58486.3"; exon_number "1"; uniq_trans_id "G58486.3";
NC_043025.1	PBRI	exon	11727689	11727843	.	+	.	gene_id "LOC115226124"; ID ""; gene_name "LOC115226124"; transcript_id "G58486.3"; exon_number "2"; uniq_trans_id "G58486.3";
NC_043025.1	PBRI	exon	11731774	11733175	.	+	.	gene_id "LOC115226124"; ID ""; gene_name "LOC115226124"; transcript_id "G58486.3"; exon_number "3"; uniq_trans_id "G58486.3";
NC_043025.1	PBRI	transcript	11725653	11732613	.	+	.	gene_id "LOC115226124"; ID ""; gene_name "LOC115226124"; transcript_id "G58486.5"; uniq_trans_id "G58486.5";
NC_043025.1	PBRI	exon	11725653	11725727	.	+	.	gene_id "LOC115226124"; ID ""; gene_name "LOC115226124"; transcript_id "G58486.5"; exon_number "1"; uniq_trans_id "G58486.5";
NC_043025.1	PBRI	exon	11727689	11727843	.	+	.	gene_id "LOC115226124"; ID ""; gene_name "LOC115226124"; transcript_id "G58486.5"; exon_number "2"; uniq_trans_id "G58486.5";
NC_043025.1	PBRI	exon	11729217	11729517	.	+	.	gene_id "LOC115226124"; ID ""; gene_name "LOC115226124"; transcript_id "G58486.5"; exon_number "3"; uniq_trans_id "G58486.5";
NC_043025.1	PBRI	exon	11731774	11732613	.	+	.	gene_id "LOC115226124"; ID ""; gene_name "LOC115226124"; transcript_id "G58486.5"; exon_number "4"; uniq_trans_id "G58486.5";
NC_043025.1	PBRI	transcript	11725660	11733174	.	+	.	gene_id "LOC115226124"; ID ""; gene_name "LOC115226124"; transcript_id "G58486.7"; uniq_trans_id "G58486.7";
NC_043025.1	PBRI	exon	11725660	11725727	.	+	.	gene_id "LOC115226124"; ID ""; gene_name "LOC115226124"; transcript_id "G58486.7"; exon_number "1"; uniq_trans_id "G58486.7";
NC_043025.1	PBRI	exon	11729217	11729517	.	+	.	gene_id "LOC115226124"; ID ""; gene_name "LOC115226124"; transcript_id "G58486.7"; exon_number "2"; uniq_trans_id "G58486.7";
NC_043025.1	PBRI	exon	11731774	11733174	.	+	.	gene_id "LOC115226124"; ID ""; gene_name "LOC115226124"; transcript_id "G58486.7"; exon_number "3"; uniq_trans_id "G58486.7";
NC_043025.1	Gnomon	transcript	11729260	11732614	.	+	.	gene_id "LOC115226124"; ID "XM_029797110.2"; gene_name "LOC115226124"; transcript_id "XM_029797110.2";
NC_043025.1	Gnomon	CDS	11729410	11729517	.	+	0	gene_id "LOC115226124"; db_xref "GeneID:115226124"; gbkey "CDS"; gene "LOC115226124"; ID ""; gene_name "LOC115226124"; transcript_id "XM_029797110.2"; product "uncharacterized protein LOC115226124"; protein_id "XP_029652970.1"; exon_number "1";
NC_043025.1	Gnomon	CDS	11731774	11731911	.	+	0	gene_id "LOC115226124"; db_xref "GeneID:115226124"; gbkey "CDS"; gene "LOC115226124"; ID ""; gene_name "LOC115226124"; transcript_id "XM_029797110.2"; product "uncharacterized protein LOC115226124"; protein_id "XP_029652970.1"; exon_number "2";
NC_043025.1	Gnomon	exon	11729260	11729517	.	+	.	gene_id "LOC115226124"; db_xref "GeneID:115226124"; gbkey "mRNA"; gene "LOC115226124"; ID ""; gene_name "LOC115226124"; transcript_id "XM_029797110.2"; product "uncharacterized LOC115226124"; exon_number "1"; model_evidence "Supporting evidence includes similarity to: 1 Protein, and 100% coverage of the annotated genomic feature by RNAseq alignments, including 43 samples with support for all annotated introns";
NC_043025.1	Gnomon	exon	11731774	11732614	.	+	.	gene_id "LOC115226124"; db_xref "GeneID:115226124"; gbkey "mRNA"; gene "LOC115226124"; ID ""; gene_name "LOC115226124"; transcript_id "XM_029797110.2"; product "uncharacterized LOC115226124"; exon_number "2"; model_evidence "Supporting evidence includes similarity to: 1 Protein, and 100% coverage of the annotated genomic feature by RNAseq alignments, including 43 samples with support for all annotated introns";
NC_043025.1	Gnomon	start_codon	11729410	11729412	.	+	0	gene_id "LOC115226124"; db_xref "GeneID:115226124"; gbkey "CDS"; gene "LOC115226124"; ID ""; gene_name "LOC115226124"; transcript_id "XM_029797110.2"; product "uncharacterized protein LOC115226124"; protein_id "XP_029652970.1"; exon_number "1";
NC_043025.1	Gnomon	stop_codon	11731912	11731914	.	+	0	gene_id "LOC115226124"; db_xref "GeneID:115226124"; gbkey "CDS"; gene "LOC115226124"; ID ""; gene_name "LOC115226124"; transcript_id "XM_029797110.2"; product "uncharacterized protein LOC115226124"; protein_id "XP_029652970.1"; exon_number "2";
NC_043025.1	Gnomon	gene	3900590	3918788	.	+	.	gene_id "LOC115226125"; db_xref "GeneID:115226125"; gbkey "Gene"; gene "LOC115226125"; gene_biotype "protein_coding"; ID ""; gene_name "LOC115226125";
NC_043025.1	Gnomon	transcript	3900590	3913864	.	+	.	gene_id "LOC115226125"; ID "XM_029797111.2"; gene_name "LOC115226125"; transcript_id "XM_029797111.2";
NC_043025.1	Gnomon	CDS	3910092	3911672	.	+	0	gene_id "LOC115226125"; db_xref "GeneID:115226125"; gbkey "CDS"; gene "LOC115226125"; ID ""; gene_name "LOC115226125"; transcript_id "XM_029797111.2"; product "uncharacterized protein DDB_G0283357-like"; protein_id "XP_029652971.1"; exon_number "2";
NC_043025.1	Gnomon	exon	3900590	3900706	.	+	.	gene_id "LOC115226125"; db_xref "GeneID:115226125"; gbkey "mRNA"; gene "LOC115226125"; ID ""; gene_name "LOC115226125"; transcript_id "XM_029797111.2"; product "uncharacterized protein DDB_G0283357-like, transcript variant X1"; exon_number "1"; model_evidence "Supporting evidence includes similarity to: 100% coverage of the annotated genomic feature by RNAseq alignments, including 19 samples with support for all annotated introns";
NC_043025.1	Gnomon	exon	3909975	3913864	.	+	.	gene_id "LOC115226125"; db_xref "GeneID:115226125"; gbkey "mRNA"; gene "LOC115226125"; ID ""; gene_name "LOC115226125"; transcript_id "XM_029797111.2"; product "uncharacterized protein DDB_G0283357-like, transcript variant X1"; exon_number "2"; model_evidence "Supporting evidence includes similarity to: 100% coverage of the annotated genomic feature by RNAseq alignments, including 19 samples with support for all annotated introns";
NC_043025.1	Gnomon	start_codon	3910092	3910094	.	+	0	gene_id "LOC115226125"; db_xref "GeneID:115226125"; gbkey "CDS"; gene "LOC115226125"; ID ""; gene_name "LOC115226125"; transcript_id "XM_029797111.2"; product "uncharacterized protein DDB_G0283357-like"; protein_id "XP_029652971.1"; exon_number "2";
NC_043025.1	Gnomon	stop_codon	3911673	3911675	.	+	0	gene_id "LOC115226125"; db_xref "GeneID:115226125"; gbkey "CDS"; gene "LOC115226125"; ID ""; gene_name "LOC115226125"; transcript_id "XM_029797111.2"; product "uncharacterized protein DDB_G0283357-like"; protein_id "XP_029652971.1"; exon_number "2";
NC_043025.1	Gnomon	transcript	3900591	3913864	.	+	.	gene_id "LOC115226125"; ID "XM_036514779.1"; gene_name "LOC115226125"; transcript_id "XM_036514779.1";
NC_043025.1	Gnomon	CDS	3910092	3911672	.	+	0	gene_id "LOC115226125"; db_xref "GeneID:115226125"; gbkey "CDS"; gene "LOC115226125"; ID ""; gene_name "LOC115226125"; transcript_id "XM_036514779.1"; product "uncharacterized protein DDB_G0283357-like"; protein_id "XP_036370672.1"; exon_number "3";
NC_043025.1	Gnomon	exon	3900591	3900706	.	+	.	gene_id "LOC115226125"; db_xref "GeneID:115226125"; gbkey "mRNA"; gene "LOC115226125"; ID ""; gene_name "LOC115226125"; transcript_id "XM_036514779.1"; product "uncharacterized protein DDB_G0283357-like, transcript variant X2"; exon_number "1"; model_evidence "Supporting evidence includes similarity to: 100% coverage of the annotated genomic feature by RNAseq alignments, including 1 sample with support for all annotated introns";
NC_043025.1	Gnomon	exon	3909975	3910023	.	+	.	gene_id "LOC115226125"; db_xref "GeneID:115226125"; gbkey "mRNA"; gene "LOC115226125"; ID ""; gene_name "LOC115226125"; transcript_id "XM_036514779.1"; product "uncharacterized protein DDB_G0283357-like, transcript variant X2"; exon_number "2"; model_evidence "Supporting evidence includes similarity to: 100% coverage of the annotated genomic feature by RNAseq alignments, including 1 sample with support for all annotated introns";
NC_043025.1	Gnomon	exon	3910067	3913864	.	+	.	gene_id "LOC115226125"; db_xref "GeneID:115226125"; gbkey "mRNA"; gene "LOC115226125"; ID ""; gene_name "LOC115226125"; transcript_id "XM_036514779.1"; product "uncharacterized protein DDB_G0283357-like, transcript variant X2"; exon_number "3"; model_evidence "Supporting evidence includes similarity to: 100% coverage of the annotated genomic feature by RNAseq alignments, including 1 sample with support for all annotated introns";
NC_043025.1	Gnomon	start_codon	3910092	3910094	.	+	0	gene_id "LOC115226125"; db_xref "GeneID:115226125"; gbkey "CDS"; gene "LOC115226125"; ID ""; gene_name "LOC115226125"; transcript_id "XM_036514779.1"; product "uncharacterized protein DDB_G0283357-like"; protein_id "XP_036370672.1"; exon_number "3";
NC_043025.1	Gnomon	stop_codon	3911673	3911675	.	+	0	gene_id "LOC115226125"; db_xref "GeneID:115226125"; gbkey "CDS"; gene "LOC115226125"; ID ""; gene_name "LOC115226125"; transcript_id "XM_036514779.1"; product "uncharacterized protein DDB_G0283357-like"; protein_id "XP_036370672.1"; exon_number "3";
NC_043025.1	Gnomon	transcript	3900590	3918788	.	+	.	gene_id "LOC115226125"; ID "XM_036514780.1"; gene_name "LOC115226125"; transcript_id "XM_036514780.1";
NC_043025.1	Gnomon	CDS	3910092	3911672	.	+	0	gene_id "LOC115226125"; db_xref "GeneID:115226125"; gbkey "CDS"; gene "LOC115226125"; ID ""; gene_name "LOC115226125"; transcript_id "XM_036514780.1"; product "uncharacterized protein DDB_G0283357-like"; protein_id "XP_036370673.1"; exon_number "2";
NC_043025.1	Gnomon	exon	3900590	3900706	.	+	.	gene_id "LOC115226125"; db_xref "GeneID:115226125"; gbkey "mRNA"; gene "LOC115226125"; ID ""; gene_name "LOC115226125"; transcript_id "XM_036514780.1"; product "uncharacterized protein DDB_G0283357-like, transcript variant X3"; exon_number "1"; model_evidence "Supporting evidence includes similarity to: 100% coverage of the annotated genomic feature by RNAseq alignments, including 6 samples with support for all annotated introns";
NC_043025.1	Gnomon	exon	3909975	3911719	.	+	.	gene_id "LOC115226125"; db_xref "GeneID:115226125"; gbkey "mRNA"; gene "LOC115226125"; ID ""; gene_name "LOC115226125"; transcript_id "XM_036514780.1"; product "uncharacterized protein DDB_G0283357-like, transcript variant X3"; exon_number "2"; model_evidence "Supporting evidence includes similarity to: 100% coverage of the annotated genomic feature by RNAseq alignments, including 6 samples with support for all annotated introns";
NC_043025.1	Gnomon	exon	3918773	3918788	.	+	.	gene_id "LOC115226125"; db_xref "GeneID:115226125"; gbkey "mRNA"; gene "LOC115226125"; ID ""; gene_name "LOC115226125"; transcript_id "XM_036514780.1"; product "uncharacterized protein DDB_G0283357-like, transcript variant X3"; exon_number "3"; model_evidence "Supporting evidence includes similarity to: 100% coverage of the annotated genomic feature by RNAseq alignments, including 6 samples with support for all annotated introns";
NC_043025.1	Gnomon	start_codon	3910092	3910094	.	+	0	gene_id "LOC115226125"; db_xref "GeneID:115226125"; gbkey "CDS"; gene "LOC115226125"; ID ""; gene_name "LOC115226125"; transcript_id "XM_036514780.1"; product "uncharacterized protein DDB_G0283357-like"; protein_id "XP_036370673.1"; exon_number "2";
NC_043025.1	Gnomon	stop_codon	3911673	3911675	.	+	0	gene_id "LOC115226125"; db_xref "GeneID:115226125"; gbkey "CDS"; gene "LOC115226125"; ID ""; gene_name "LOC115226125"; transcript_id "XM_036514780.1"; product "uncharacterized protein DDB_G0283357-like"; protein_id "XP_036370673.1"; exon_number "2";
NC_043025.1	Gnomon	gene	13786729	13791917	.	+	.	gene_id "LOC115226126"; db_xref "GeneID:115226126"; gbkey "Gene"; gene "LOC115226126"; gene_biotype "protein_coding"; ID ""; gene_name "LOC115226126";
NC_043025.1	Gnomon~Covext	transcript	13786729	13791917	.	+	.	gene_id "LOC115226126"; ID "XR_005004229.1"; gene_name "LOC115226126"; transcript_id "Covext~XR_005004229.1";
NC_043025.1	Covext	exon	13786729	13786873	.	+	.	gene_id "LOC115226126"; db_xref "GeneID:115226126"; gbkey "misc_RNA"; gene "LOC115226126"; ID ""; gene_name "LOC115226126"; transcript_id "Covext~XR_005004229.1"; product "uncharacterized LOC115226126, transcript variant X2"; exon_number "1"; model_evidence "Supporting evidence includes similarity to: 5 Proteins, and 100% coverage of the annotated genomic feature by RNAseq alignments, including 11 samples with support for all annotated introns";
NC_043025.1	Covext	exon	13789445	13790195	.	+	.	gene_id "LOC115226126"; db_xref "GeneID:115226126"; gbkey "misc_RNA"; gene "LOC115226126"; ID ""; gene_name "LOC115226126"; transcript_id "Covext~XR_005004229.1"; product "uncharacterized LOC115226126, transcript variant X2"; exon_number "2"; model_evidence "Supporting evidence includes similarity to: 5 Proteins, and 100% coverage of the annotated genomic feature by RNAseq alignments, including 11 samples with support for all annotated introns";
NC_043025.1	Covext	exon	13790477	13791915	.	+	.	gene_id "LOC115226126"; db_xref "GeneID:115226126"; gbkey "misc_RNA"; gene "LOC115226126"; ID ""; gene_name "LOC115226126"; transcript_id "Covext~XR_005004229.1"; product "uncharacterized LOC115226126, transcript variant X2"; exon_number "3"; model_evidence "Supporting evidence includes similarity to: 5 Proteins, and 100% coverage of the annotated genomic feature by RNAseq alignments, including 11 samples with support for all annotated introns";
NC_043025.1	Covext	exon	13790477	13791917	.	+	.	gene_id "LOC115226126"; db_xref "GeneID:115226126"; gbkey "misc_RNA"; gene "LOC115226126"; ID ""; gene_name "LOC115226126"; transcript_id "Covext~XR_005004229.1"; product "uncharacterized LOC115226126, transcript variant X2"; exon_number "3"; model_evidence "Supporting evidence includes similarity to: 5 Proteins, and 100% coverage of the annotated genomic feature by RNAseq alignments, including 11 samples with support for all annotated introns"; three_prime_ext "2";
NC_043025.1	Gnomon	transcript	13786729	13790604	.	+	.	gene_id "LOC115226126"; ID "XM_029797112.2"; gene_name "LOC115226126"; transcript_id "XM_029797112.2";
NC_043025.1	Gnomon	CDS	13786806	13786873	.	+	0	gene_id "LOC115226126"; db_xref "GeneID:115226126"; gbkey "CDS"; gene "LOC115226126"; ID ""; gene_name "LOC115226126"; transcript_id "XM_029797112.2"; product "uncharacterized protein LOC115226126"; protein_id "XP_029652972.1"; exon_number "1";
NC_043025.1	Gnomon	CDS	13789445	13790087	.	+	1	gene_id "LOC115226126"; db_xref "GeneID:115226126"; gbkey "CDS"; gene "LOC115226126"; ID ""; gene_name "LOC115226126"; transcript_id "XM_029797112.2"; product "uncharacterized protein LOC115226126"; protein_id "XP_029652972.1"; exon_number "2";
NC_043025.1	Gnomon	exon	13786729	13786873	.	+	.	gene_id "LOC115226126"; db_xref "GeneID:115226126"; gbkey "mRNA"; gene "LOC115226126"; ID ""; gene_name "LOC115226126"; transcript_id "XM_029797112.2"; product "uncharacterized LOC115226126, transcript variant X1"; exon_number "1"; model_evidence "Supporting evidence includes similarity to: 5 Proteins, and 100% coverage of the annotated genomic feature by RNAseq alignments, including 45 samples with support for all annotated introns";
NC_043025.1	Gnomon	exon	13789445	13790604	.	+	.	gene_id "LOC115226126"; db_xref "GeneID:115226126"; gbkey "mRNA"; gene "LOC115226126"; ID ""; gene_name "LOC115226126"; transcript_id "XM_029797112.2"; product "uncharacterized LOC115226126, transcript variant X1"; exon_number "2"; model_evidence "Supporting evidence includes similarity to: 5 Proteins, and 100% coverage of the annotated genomic feature by RNAseq alignments, including 45 samples with support for all annotated introns";
NC_043025.1	Gnomon	start_codon	13786806	13786808	.	+	0	gene_id "LOC115226126"; db_xref "GeneID:115226126"; gbkey "CDS"; gene "LOC115226126"; ID ""; gene_name "LOC115226126"; transcript_id "XM_029797112.2"; product "uncharacterized protein LOC115226126"; protein_id "XP_029652972.1"; exon_number "1";
NC_043025.1	Gnomon	stop_codon	13790088	13790090	.	+	0	gene_id "LOC115226126"; db_xref "GeneID:115226126"; gbkey "CDS"; gene "LOC115226126"; ID ""; gene_name "LOC115226126"; transcript_id "XM_029797112.2"; product "uncharacterized protein LOC115226126"; protein_id "XP_029652972.1"; exon_number "2";
NC_043025.1	Gnomon	transcript	13786729	13791915	.	+	.	gene_id "LOC115226126"; ID "XR_005004229.1"; gene_name "LOC115226126"; transcript_id "XR_005004229.1";
NC_043025.1	Gnomon	exon	13786729	13786873	.	+	.	gene_id "LOC115226126"; db_xref "GeneID:115226126"; gbkey "misc_RNA"; gene "LOC115226126"; ID ""; gene_name "LOC115226126"; transcript_id "XR_005004229.1"; product "uncharacterized LOC115226126, transcript variant X2"; exon_number "1"; model_evidence "Supporting evidence includes similarity to: 5 Proteins, and 100% coverage of the annotated genomic feature by RNAseq alignments, including 11 samples with support for all annotated introns";
NC_043025.1	Gnomon	exon	13789445	13790195	.	+	.	gene_id "LOC115226126"; db_xref "GeneID:115226126"; gbkey "misc_RNA"; gene "LOC115226126"; ID ""; gene_name "LOC115226126"; transcript_id "XR_005004229.1"; product "uncharacterized LOC115226126, transcript variant X2"; exon_number "2"; model_evidence "Supporting evidence includes similarity to: 5 Proteins, and 100% coverage of the annotated genomic feature by RNAseq alignments, including 11 samples with support for all annotated introns";
NC_043025.1	Gnomon	exon	13790477	13791915	.	+	.	gene_id "LOC115226126"; db_xref "GeneID:115226126"; gbkey "misc_RNA"; gene "LOC115226126"; ID ""; gene_name "LOC115226126"; transcript_id "XR_005004229.1"; product "uncharacterized LOC115226126, transcript variant X2"; exon_number "3"; model_evidence "Supporting evidence includes similarity to: 5 Proteins, and 100% coverage of the annotated genomic feature by RNAseq alignments, including 11 samples with support for all annotated introns";
NC_043025.1	Gnomon	transcript	13786729	13791915	.	+	.	gene_id "LOC115226126"; ID "XR_005004230.1"; gene_name "LOC115226126"; transcript_id "XR_005004230.1";
NC_043025.1	Gnomon	exon	13786729	13786873	.	+	.	gene_id "LOC115226126"; db_xref "GeneID:115226126"; gbkey "misc_RNA"; gene "LOC115226126"; ID ""; gene_name "LOC115226126"; transcript_id "XR_005004230.1"; product "uncharacterized LOC115226126, transcript variant X3"; exon_number "1"; model_evidence "Supporting evidence includes similarity to: 5 Proteins, and 100% coverage of the annotated genomic feature by RNAseq alignments, including 22 samples with support for all annotated introns";
NC_043025.1	Gnomon	exon	13789445	13790279	.	+	.	gene_id "LOC115226126"; db_xref "GeneID:115226126"; gbkey "misc_RNA"; gene "LOC115226126"; ID ""; gene_name "LOC115226126"; transcript_id "XR_005004230.1"; product "uncharacterized LOC115226126, transcript variant X3"; exon_number "2"; model_evidence "Supporting evidence includes similarity to: 5 Proteins, and 100% coverage of the annotated genomic feature by RNAseq alignments, including 22 samples with support for all annotated introns";
NC_043025.1	Gnomon	exon	13790574	13791915	.	+	.	gene_id "LOC115226126"; db_xref "GeneID:115226126"; gbkey "misc_RNA"; gene "LOC115226126"; ID ""; gene_name "LOC115226126"; transcript_id "XR_005004230.1"; product "uncharacterized LOC115226126, transcript variant X3"; exon_number "3"; model_evidence "Supporting evidence includes similarity to: 5 Proteins, and 100% coverage of the annotated genomic feature by RNAseq alignments, including 22 samples with support for all annotated introns";
NC_043025.1	Gnomon	gene	7646228	7715505	.	+	.	gene_id "LOC115226128"; db_xref "GeneID:115226128"; gbkey "Gene"; gene "LOC115226128"; gene_biotype "protein_coding"; ID ""; gene_name "LOC115226128";
NC_043025.1	Gnomon~FLAMseq	transcript	7646229	7715505	.	+	.	gene_id "LOC115226128"; ID "XM_029797113.2"; gene_name "LOC115226128"; transcript_id "FLAMseq_ext~XM_029797113.2"; three_prime_ext "3768";
NC_043025.1	Gnomon~FLAMseq	exon	7646229	7646632	.	+	.	gene_id "LOC115226128"; db_xref "GeneID:115226128"; gbkey "mRNA"; gene "LOC115226128"; ID ""; gene_name "LOC115226128"; transcript_id "FLAMseq_ext~XM_029797113.2"; product "uncharacterized LOC115226128, transcript variant X1"; exon_number "1"; model_evidence "Supporting evidence includes similarity to: 2 Proteins, and 100% coverage of the annotated genomic feature by RNAseq alignments, including 37 samples with support for all annotated introns";
NC_043025.1	Gnomon~FLAMseq	exon	7653085	7653254	.	+	.	gene_id "LOC115226128"; db_xref "GeneID:115226128"; gbkey "mRNA"; gene "LOC115226128"; ID ""; gene_name "LOC115226128"; transcript_id "FLAMseq_ext~XM_029797113.2"; product "uncharacterized LOC115226128, transcript variant X1"; exon_number "2"; model_evidence "Supporting evidence includes similarity to: 2 Proteins, and 100% coverage of the annotated genomic feature by RNAseq alignments, including 37 samples with support for all annotated introns";
NC_043025.1	Gnomon~FLAMseq	exon	7654900	7654972	.	+	.	gene_id "LOC115226128"; db_xref "GeneID:115226128"; gbkey "mRNA"; gene "LOC115226128"; ID ""; gene_name "LOC115226128"; transcript_id "FLAMseq_ext~XM_029797113.2"; product "uncharacterized LOC115226128, transcript variant X1"; exon_number "3"; model_evidence "Supporting evidence includes similarity to: 2 Proteins, and 100% coverage of the annotated genomic feature by RNAseq alignments, including 37 samples with support for all annotated introns";
NC_043025.1	Gnomon~FLAMseq	exon	7655902	7655969	.	+	.	gene_id "LOC115226128"; db_xref "GeneID:115226128"; gbkey "mRNA"; gene "LOC115226128"; ID ""; gene_name "LOC115226128"; transcript_id "FLAMseq_ext~XM_029797113.2"; product "uncharacterized LOC115226128, transcript variant X1"; exon_number "4"; model_evidence "Supporting evidence includes similarity to: 2 Proteins, and 100% coverage of the annotated genomic feature by RNAseq alignments, including 37 samples with support for all annotated introns";
NC_043025.1	Gnomon~FLAMseq	exon	7658837	7658959	.	+	.	gene_id "LOC115226128"; db_xref "GeneID:115226128"; gbkey "mRNA"; gene "LOC115226128"; ID ""; gene_name "LOC115226128"; transcript_id "FLAMseq_ext~XM_029797113.2"; product "uncharacterized LOC115226128, transcript variant X1"; exon_number "5"; model_evidence "Supporting evidence includes similarity to: 2 Proteins, and 100% coverage of the annotated genomic feature by RNAseq alignments, including 37 samples with support for all annotated introns";
NC_043025.1	Gnomon~FLAMseq	exon	7660771	7660921	.	+	.	gene_id "LOC115226128"; db_xref "GeneID:115226128"; gbkey "mRNA"; gene "LOC115226128"; ID ""; gene_name "LOC115226128"; transcript_id "FLAMseq_ext~XM_029797113.2"; product "uncharacterized LOC115226128, transcript variant X1"; exon_number "6"; model_evidence "Supporting evidence includes similarity to: 2 Proteins, and 100% coverage of the annotated genomic feature by RNAseq alignments, including 37 samples with support for all annotated introns";
NC_043025.1	Gnomon~FLAMseq	exon	7662030	7662157	.	+	.	gene_id "LOC115226128"; db_xref "GeneID:115226128"; gbkey "mRNA"; gene "LOC115226128"; ID ""; gene_name "LOC115226128"; transcript_id "FLAMseq_ext~XM_029797113.2"; product "uncharacterized LOC115226128, transcript variant X1"; exon_number "7"; model_evidence "Supporting evidence includes similarity to: 2 Proteins, and 100% coverage of the annotated genomic feature by RNAseq alignments, including 37 samples with support for all annotated introns";
NC_043025.1	Gnomon~FLAMseq	exon	7663169	7663339	.	+	.	gene_id "LOC115226128"; db_xref "GeneID:115226128"; gbkey "mRNA"; gene "LOC115226128"; ID ""; gene_name "LOC115226128"; transcript_id "FLAMseq_ext~XM_029797113.2"; product "uncharacterized LOC115226128, transcript variant X1"; exon_number "8"; model_evidence "Supporting evidence includes similarity to: 2 Proteins, and 100% coverage of the annotated genomic feature by RNAseq alignments, including 37 samples with support for all annotated introns";
NC_043025.1	Gnomon~FLAMseq	exon	7665752	7665990	.	+	.	gene_id "LOC115226128"; db_xref "GeneID:115226128"; gbkey "mRNA"; gene "LOC115226128"; ID ""; gene_name "LOC115226128"; transcript_id "FLAMseq_ext~XM_029797113.2"; product "uncharacterized LOC115226128, transcript variant X1"; exon_number "9"; model_evidence "Supporting evidence includes similarity to: 2 Proteins, and 100% coverage of the annotated genomic feature by RNAseq alignments, including 37 samples with support for all annotated introns";
NC_043025.1	Gnomon~FLAMseq	exon	7667859	7668036	.	+	.	gene_id "LOC115226128"; db_xref "GeneID:115226128"; gbkey "mRNA"; gene "LOC115226128"; ID ""; gene_name "LOC115226128"; transcript_id "FLAMseq_ext~XM_029797113.2"; product "uncharacterized LOC115226128, transcript variant X1"; exon_number "10"; model_evidence "Supporting evidence includes similarity to: 2 Proteins, and 100% coverage of the annotated genomic feature by RNAseq alignments, including 37 samples with support for all annotated introns";
NC_043025.1	Gnomon~FLAMseq	exon	7668832	7669037	.	+	.	gene_id "LOC115226128"; db_xref "GeneID:115226128"; gbkey "mRNA"; gene "LOC115226128"; ID ""; gene_name "LOC115226128"; transcript_id "FLAMseq_ext~XM_029797113.2"; product "uncharacterized LOC115226128, transcript variant X1"; exon_number "11"; model_evidence "Supporting evidence includes similarity to: 2 Proteins, and 100% coverage of the annotated genomic feature by RNAseq alignments, including 37 samples with support for all annotated introns";
NC_043025.1	Gnomon~FLAMseq	exon	7670842	7670938	.	+	.	gene_id "LOC115226128"; db_xref "GeneID:115226128"; gbkey "mRNA"; gene "LOC115226128"; ID ""; gene_name "LOC115226128"; transcript_id "FLAMseq_ext~XM_029797113.2"; product "uncharacterized LOC115226128, transcript variant X1"; exon_number "12"; model_evidence "Supporting evidence includes similarity to: 2 Proteins, and 100% coverage of the annotated genomic feature by RNAseq alignments, including 37 samples with support for all annotated introns";
NC_043025.1	Gnomon~FLAMseq	exon	7671578	7671704	.	+	.	gene_id "LOC115226128"; db_xref "GeneID:115226128"; gbkey "mRNA"; gene "LOC115226128"; ID ""; gene_name "LOC115226128"; transcript_id "FLAMseq_ext~XM_029797113.2"; product "uncharacterized LOC115226128, transcript variant X1"; exon_number "13"; model_evidence "Supporting evidence includes similarity to: 2 Proteins, and 100% coverage of the annotated genomic feature by RNAseq alignments, including 37 samples with support for all annotated introns";
NC_043025.1	Gnomon~FLAMseq	exon	7673307	7673511	.	+	.	gene_id "LOC115226128"; db_xref "GeneID:115226128"; gbkey "mRNA"; gene "LOC115226128"; ID ""; gene_name "LOC115226128"; transcript_id "FLAMseq_ext~XM_029797113.2"; product "uncharacterized LOC115226128, transcript variant X1"; exon_number "14"; model_evidence "Supporting evidence includes similarity to: 2 Proteins, and 100% coverage of the annotated genomic feature by RNAseq alignments, including 37 samples with support for all annotated introns";
NC_043025.1	Gnomon~FLAMseq	exon	7676378	7676441	.	+	.	gene_id "LOC115226128"; db_xref "GeneID:115226128"; gbkey "mRNA"; gene "LOC115226128"; ID ""; gene_name "LOC115226128"; transcript_id "FLAMseq_ext~XM_029797113.2"; product "uncharacterized LOC115226128, transcript variant X1"; exon_number "15"; model_evidence "Supporting evidence includes similarity to: 2 Proteins, and 100% coverage of the annotated genomic feature by RNAseq alignments, including 37 samples with support for all annotated introns";
NC_043025.1	Gnomon~FLAMseq	exon	7677682	7677828	.	+	.	gene_id "LOC115226128"; db_xref "GeneID:115226128"; gbkey "mRNA"; gene "LOC115226128"; ID ""; gene_name "LOC115226128"; transcript_id "FLAMseq_ext~XM_029797113.2"; product "uncharacterized LOC115226128, transcript variant X1"; exon_number "16"; model_evidence "Supporting evidence includes similarity to: 2 Proteins, and 100% coverage of the annotated genomic feature by RNAseq alignments, including 37 samples with support for all annotated introns";
NC_043025.1	Gnomon~FLAMseq	exon	7679511	7679644	.	+	.	gene_id "LOC115226128"; db_xref "GeneID:115226128"; gbkey "mRNA"; gene "LOC115226128"; ID ""; gene_name "LOC115226128"; transcript_id "FLAMseq_ext~XM_029797113.2"; product "uncharacterized LOC115226128, transcript variant X1"; exon_number "17"; model_evidence "Supporting evidence includes similarity to: 2 Proteins, and 100% coverage of the annotated genomic feature by RNAseq alignments, including 37 samples with support for all annotated introns";
NC_043025.1	Gnomon~FLAMseq	exon	7681293	7681428	.	+	.	gene_id "LOC115226128"; db_xref "GeneID:115226128"; gbkey "mRNA"; gene "LOC115226128"; ID ""; gene_name "LOC115226128"; transcript_id "FLAMseq_ext~XM_029797113.2"; product "uncharacterized LOC115226128, transcript variant X1"; exon_number "18"; model_evidence "Supporting evidence includes similarity to: 2 Proteins, and 100% coverage of the annotated genomic feature by RNAseq alignments, including 37 samples with support for all annotated introns";
NC_043025.1	Gnomon~FLAMseq	exon	7682473	7682630	.	+	.	gene_id "LOC115226128"; db_xref "GeneID:115226128"; gbkey "mRNA"; gene "LOC115226128"; ID ""; gene_name "LOC115226128"; transcript_id "FLAMseq_ext~XM_029797113.2"; product "uncharacterized LOC115226128, transcript variant X1"; exon_number "19"; model_evidence "Supporting evidence includes similarity to: 2 Proteins, and 100% coverage of the annotated genomic feature by RNAseq alignments, including 37 samples with support for all annotated introns";
NC_043025.1	Gnomon~FLAMseq	exon	7685603	7685762	.	+	.	gene_id "LOC115226128"; db_xref "GeneID:115226128"; gbkey "mRNA"; gene "LOC115226128"; ID ""; gene_name "LOC115226128"; transcript_id "FLAMseq_ext~XM_029797113.2"; product "uncharacterized LOC115226128, transcript variant X1"; exon_number "20"; model_evidence "Supporting evidence includes similarity to: 2 Proteins, and 100% coverage of the annotated genomic feature by RNAseq alignments, including 37 samples with support for all annotated introns";
NC_043025.1	Gnomon~FLAMseq	exon	7687342	7687473	.	+	.	gene_id "LOC115226128"; db_xref "GeneID:115226128"; gbkey "mRNA"; gene "LOC115226128"; ID ""; gene_name "LOC115226128"; transcript_id "FLAMseq_ext~XM_029797113.2"; product "uncharacterized LOC115226128, transcript variant X1"; exon_number "21"; model_evidence "Supporting evidence includes similarity to: 2 Proteins, and 100% coverage of the annotated genomic feature by RNAseq alignments, including 37 samples with support for all annotated introns";
NC_043025.1	Gnomon~FLAMseq	exon	7691858	7692034	.	+	.	gene_id "LOC115226128"; db_xref "GeneID:115226128"; gbkey "mRNA"; gene "LOC115226128"; ID ""; gene_name "LOC115226128"; transcript_id "FLAMseq_ext~XM_029797113.2"; product "uncharacterized LOC115226128, transcript variant X1"; exon_number "22"; model_evidence "Supporting evidence includes similarity to: 2 Proteins, and 100% coverage of the annotated genomic feature by RNAseq alignments, including 37 samples with support for all annotated introns";
NC_043025.1	Gnomon~FLAMseq	exon	7694514	7694621	.	+	.	gene_id "LOC115226128"; db_xref "GeneID:115226128"; gbkey "mRNA"; gene "LOC115226128"; ID ""; gene_name "LOC115226128"; transcript_id "FLAMseq_ext~XM_029797113.2"; product "uncharacterized LOC115226128, transcript variant X1"; exon_number "23"; model_evidence "Supporting evidence includes similarity to: 2 Proteins, and 100% coverage of the annotated genomic feature by RNAseq alignments, including 37 samples with support for all annotated introns";
NC_043025.1	Gnomon~FLAMseq	exon	7696791	7696919	.	+	.	gene_id "LOC115226128"; db_xref "GeneID:115226128"; gbkey "mRNA"; gene "LOC115226128"; ID ""; gene_name "LOC115226128"; transcript_id "FLAMseq_ext~XM_029797113.2"; product "uncharacterized LOC115226128, transcript variant X1"; exon_number "24"; model_evidence "Supporting evidence includes similarity to: 2 Proteins, and 100% coverage of the annotated genomic feature by RNAseq alignments, including 37 samples with support for all annotated introns";
NC_043025.1	Gnomon~FLAMseq	exon	7699140	7699322	.	+	.	gene_id "LOC115226128"; db_xref "GeneID:115226128"; gbkey "mRNA"; gene "LOC115226128"; ID ""; gene_name "LOC115226128"; transcript_id "FLAMseq_ext~XM_029797113.2"; product "uncharacterized LOC115226128, transcript variant X1"; exon_number "25"; model_evidence "Supporting evidence includes similarity to: 2 Proteins, and 100% coverage of the annotated genomic feature by RNAseq alignments, including 37 samples with support for all annotated introns";
NC_043025.1	Gnomon~FLAMseq	exon	7700915	7701016	.	+	.	gene_id "LOC115226128"; db_xref "GeneID:115226128"; gbkey "mRNA"; gene "LOC115226128"; ID ""; gene_name "LOC115226128"; transcript_id "FLAMseq_ext~XM_029797113.2"; product "uncharacterized LOC115226128, transcript variant X1"; exon_number "26"; model_evidence "Supporting evidence includes similarity to: 2 Proteins, and 100% coverage of the annotated genomic feature by RNAseq alignments, including 37 samples with support for all annotated introns";
NC_043025.1	Gnomon~FLAMseq	exon	7703220	7703327	.	+	.	gene_id "LOC115226128"; db_xref "GeneID:115226128"; gbkey "mRNA"; gene "LOC115226128"; ID ""; gene_name "LOC115226128"; transcript_id "FLAMseq_ext~XM_029797113.2"; product "uncharacterized LOC115226128, transcript variant X1"; exon_number "27"; model_evidence "Supporting evidence includes similarity to: 2 Proteins, and 100% coverage of the annotated genomic feature by RNAseq alignments, including 37 samples with support for all annotated introns";
NC_043025.1	Gnomon~FLAMseq	exon	7705488	7705588	.	+	.	gene_id "LOC115226128"; db_xref "GeneID:115226128"; gbkey "mRNA"; gene "LOC115226128"; ID ""; gene_name "LOC115226128"; transcript_id "FLAMseq_ext~XM_029797113.2"; product "uncharacterized LOC115226128, transcript variant X1"; exon_number "28"; model_evidence "Supporting evidence includes similarity to: 2 Proteins, and 100% coverage of the annotated genomic feature by RNAseq alignments, including 37 samples with support for all annotated introns";
NC_043025.1	Gnomon~FLAMseq	exon	7706807	7706873	.	+	.	gene_id "LOC115226128"; db_xref "GeneID:115226128"; gbkey "mRNA"; gene "LOC115226128"; ID ""; gene_name "LOC115226128"; transcript_id "FLAMseq_ext~XM_029797113.2"; product "uncharacterized LOC115226128, transcript variant X1"; exon_number "29"; model_evidence "Supporting evidence includes similarity to: 2 Proteins, and 100% coverage of the annotated genomic feature by RNAseq alignments, including 37 samples with support for all annotated introns";
NC_043025.1	Gnomon~FLAMseq	exon	7708688	7708794	.	+	.	gene_id "LOC115226128"; db_xref "GeneID:115226128"; gbkey "mRNA"; gene "LOC115226128"; ID ""; gene_name "LOC115226128"; transcript_id "FLAMseq_ext~XM_029797113.2"; product "uncharacterized LOC115226128, transcript variant X1"; exon_number "30"; model_evidence "Supporting evidence includes similarity to: 2 Proteins, and 100% coverage of the annotated genomic feature by RNAseq alignments, including 37 samples with support for all annotated introns";
NC_043025.1	Gnomon~FLAMseq	exon	7710638	7711737	.	+	.	gene_id "LOC115226128"; db_xref "GeneID:115226128"; gbkey "mRNA"; gene "LOC115226128"; ID ""; gene_name "LOC115226128"; transcript_id "FLAMseq_ext~XM_029797113.2"; product "uncharacterized LOC115226128, transcript variant X1"; exon_number "31"; model_evidence "Supporting evidence includes similarity to: 2 Proteins, and 100% coverage of the annotated genomic feature by RNAseq alignments, including 37 samples with support for all annotated introns";
NC_043025.1	Gnomon~FLAMseq	exon	7710638	7715505	.	+	.	gene_id "LOC115226128"; db_xref "GeneID:115226128"; gbkey "mRNA"; gene "LOC115226128"; ID ""; gene_name "LOC115226128"; transcript_id "FLAMseq_ext~XM_029797113.2"; product "uncharacterized LOC115226128"; exon_number "31"; model_evidence "Supporting evidence includes similarity to: 2 Proteins, and 100% coverage of the annotated genomic feature by RNAseq alignments"; three_prime_ext "3768";
NC_043025.1	PBRI	transcript	7646342	7711667	.	+	.	gene_id "LOC115226128"; ID ""; gene_name "LOC115226128"; transcript_id "G58404.11"; uniq_trans_id "G58404.11";
NC_043025.1	PBRI	exon	7646342	7646632	.	+	.	gene_id "LOC115226128"; ID ""; gene_name "LOC115226128"; transcript_id "G58404.11"; exon_number "1"; uniq_trans_id "G58404.11";
NC_043025.1	PBRI	exon	7649116	7649182	.	+	.	gene_id "LOC115226128"; ID ""; gene_name "LOC115226128"; transcript_id "G58404.11"; exon_number "2"; uniq_trans_id "G58404.11";
NC_043025.1	PBRI	exon	7653085	7653254	.	+	.	gene_id "LOC115226128"; ID ""; gene_name "LOC115226128"; transcript_id "G58404.11"; exon_number "3"; uniq_trans_id "G58404.11";
NC_043025.1	PBRI	exon	7654900	7654972	.	+	.	gene_id "LOC115226128"; ID ""; gene_name "LOC115226128"; transcript_id "G58404.11"; exon_number "4"; uniq_trans_id "G58404.11";
NC_043025.1	PBRI	exon	7655902	7655969	.	+	.	gene_id "LOC115226128"; ID ""; gene_name "LOC115226128"; transcript_id "G58404.11"; exon_number "5"; uniq_trans_id "G58404.11";
NC_043025.1	PBRI	exon	7658837	7658959	.	+	.	gene_id "LOC115226128"; ID ""; gene_name "LOC115226128"; transcript_id "G58404.11"; exon_number "6"; uniq_trans_id "G58404.11";
NC_043025.1	PBRI	exon	7660771	7660921	.	+	.	gene_id "LOC115226128"; ID ""; gene_name "LOC115226128"; transcript_id "G58404.11"; exon_number "7"; uniq_trans_id "G58404.11";
NC_043025.1	PBRI	exon	7662030	7662157	.	+	.	gene_id "LOC115226128"; ID ""; gene_name "LOC115226128"; transcript_id "G58404.11"; exon_number "8"; uniq_trans_id "G58404.11";
NC_043025.1	PBRI	exon	7663169	7663339	.	+	.	gene_id "LOC115226128"; ID ""; gene_name "LOC115226128"; transcript_id "G58404.11"; exon_number "9"; uniq_trans_id "G58404.11";
NC_043025.1	PBRI	exon	7665752	7665990	.	+	.	gene_id "LOC115226128"; ID ""; gene_name "LOC115226128"; transcript_id "G58404.11"; exon_number "10"; uniq_trans_id "G58404.11";
NC_043025.1	PBRI	exon	7667859	7668036	.	+	.	gene_id "LOC115226128"; ID ""; gene_name "LOC115226128"; transcript_id "G58404.11"; exon_number "11"; uniq_trans_id "G58404.11";
NC_043025.1	PBRI	exon	7668832	7669037	.	+	.	gene_id "LOC115226128"; ID ""; gene_name "LOC115226128"; transcript_id "G58404.11"; exon_number "12"; uniq_trans_id "G58404.11";
NC_043025.1	PBRI	exon	7670842	7670938	.	+	.	gene_id "LOC115226128"; ID ""; gene_name "LOC115226128"; transcript_id "G58404.11"; exon_number "13"; uniq_trans_id "G58404.11";
NC_043025.1	PBRI	exon	7671578	7671704	.	+	.	gene_id "LOC115226128"; ID ""; gene_name "LOC115226128"; transcript_id "G58404.11"; exon_number "14"; uniq_trans_id "G58404.11";
NC_043025.1	PBRI	exon	7673307	7673511	.	+	.	gene_id "LOC115226128"; ID ""; gene_name "LOC115226128"; transcript_id "G58404.11"; exon_number "15"; uniq_trans_id "G58404.11";
NC_043025.1	PBRI	exon	7676378	7676441	.	+	.	gene_id "LOC115226128"; ID ""; gene_name "LOC115226128"; transcript_id "G58404.11"; exon_number "16"; uniq_trans_id "G58404.11";
NC_043025.1	PBRI	exon	7677682	7677828	.	+	.	gene_id "LOC115226128"; ID ""; gene_name "LOC115226128"; transcript_id "G58404.11"; exon_number "17"; uniq_trans_id "G58404.11";
NC_043025.1	PBRI	exon	7679511	7679644	.	+	.	gene_id "LOC115226128"; ID ""; gene_name "LOC115226128"; transcript_id "G58404.11"; exon_number "18"; uniq_trans_id "G58404.11";
NC_043025.1	PBRI	exon	7681293	7681428	.	+	.	gene_id "LOC115226128"; ID ""; gene_name "LOC115226128"; transcript_id "G58404.11"; exon_number "19"; uniq_trans_id "G58404.11";
NC_043025.1	PBRI	exon	7682473	7682630	.	+	.	gene_id "LOC115226128"; ID ""; gene_name "LOC115226128"; transcript_id "G58404.11"; exon_number "20"; uniq_trans_id "G58404.11";
NC_043025.1	PBRI	exon	7685603	7685762	.	+	.	gene_id "LOC115226128"; ID ""; gene_name "LOC115226128"; transcript_id "G58404.11"; exon_number "21"; uniq_trans_id "G58404.11";
NC_043025.1	PBRI	exon	7687342	7687473	.	+	.	gene_id "LOC115226128"; ID ""; gene_name "LOC115226128"; transcript_id "G58404.11"; exon_number "22"; uniq_trans_id "G58404.11";
NC_043025.1	PBRI	exon	7691858	7692034	.	+	.	gene_id "LOC115226128"; ID ""; gene_name "LOC115226128"; transcript_id "G58404.11"; exon_number "23"; uniq_trans_id "G58404.11";
NC_043025.1	PBRI	exon	7694514	7694621	.	+	.	gene_id "LOC115226128"; ID ""; gene_name "LOC115226128"; transcript_id "G58404.11"; exon_number "24"; uniq_trans_id "G58404.11";
NC_043025.1	PBRI	exon	7696791	7696919	.	+	.	gene_id "LOC115226128"; ID ""; gene_name "LOC115226128"; transcript_id "G58404.11"; exon_number "25"; uniq_trans_id "G58404.11";
NC_043025.1	PBRI	exon	7699140	7699322	.	+	.	gene_id "LOC115226128"; ID ""; gene_name "LOC115226128"; transcript_id "G58404.11"; exon_number "26"; uniq_trans_id "G58404.11";
NC_043025.1	PBRI	exon	7700915	7701016	.	+	.	gene_id "LOC115226128"; ID ""; gene_name "LOC115226128"; transcript_id "G58404.11"; exon_number "27"; uniq_trans_id "G58404.11";
NC_043025.1	PBRI	exon	7703220	7703327	.	+	.	gene_id "LOC115226128"; ID ""; gene_name "LOC115226128"; transcript_id "G58404.11"; exon_number "28"; uniq_trans_id "G58404.11";
NC_043025.1	PBRI	exon	7705488	7705588	.	+	.	gene_id "LOC115226128"; ID ""; gene_name "LOC115226128"; transcript_id "G58404.11"; exon_number "29"; uniq_trans_id "G58404.11";
NC_043025.1	PBRI	exon	7706807	7706873	.	+	.	gene_id "LOC115226128"; ID ""; gene_name "LOC115226128"; transcript_id "G58404.11"; exon_number "30"; uniq_trans_id "G58404.11";
NC_043025.1	PBRI	exon	7708688	7708794	.	+	.	gene_id "LOC115226128"; ID ""; gene_name "LOC115226128"; transcript_id "G58404.11"; exon_number "31"; uniq_trans_id "G58404.11";
NC_043025.1	PBRI	exon	7710638	7711667	.	+	.	gene_id "LOC115226128"; ID ""; gene_name "LOC115226128"; transcript_id "G58404.11"; exon_number "32"; uniq_trans_id "G58404.11";
NC_043025.1	PBRI	transcript	7671593	7711667	.	+	.	gene_id "LOC115226128"; ID ""; gene_name "LOC115226128"; transcript_id "G58404.16"; uniq_trans_id "G58404.16";
NC_043025.1	PBRI	exon	7671593	7671704	.	+	.	gene_id "LOC115226128"; ID ""; gene_name "LOC115226128"; transcript_id "G58404.16"; exon_number "1"; uniq_trans_id "G58404.16";
NC_043025.1	PBRI	exon	7676378	7676441	.	+	.	gene_id "LOC115226128"; ID ""; gene_name "LOC115226128"; transcript_id "G58404.16"; exon_number "2"; uniq_trans_id "G58404.16";
NC_043025.1	PBRI	exon	7677682	7677828	.	+	.	gene_id "LOC115226128"; ID ""; gene_name "LOC115226128"; transcript_id "G58404.16"; exon_number "3"; uniq_trans_id "G58404.16";
NC_043025.1	PBRI	exon	7679511	7679644	.	+	.	gene_id "LOC115226128"; ID ""; gene_name "LOC115226128"; transcript_id "G58404.16"; exon_number "4"; uniq_trans_id "G58404.16";
NC_043025.1	PBRI	exon	7681293	7681428	.	+	.	gene_id "LOC115226128"; ID ""; gene_name "LOC115226128"; transcript_id "G58404.16"; exon_number "5"; uniq_trans_id "G58404.16";
NC_043025.1	PBRI	exon	7682473	7682630	.	+	.	gene_id "LOC115226128"; ID ""; gene_name "LOC115226128"; transcript_id "G58404.16"; exon_number "6"; uniq_trans_id "G58404.16";
NC_043025.1	PBRI	exon	7685603	7685762	.	+	.	gene_id "LOC115226128"; ID ""; gene_name "LOC115226128"; transcript_id "G58404.16"; exon_number "7"; uniq_trans_id "G58404.16";
NC_043025.1	PBRI	exon	7687342	7687473	.	+	.	gene_id "LOC115226128"; ID ""; gene_name "LOC115226128"; transcript_id "G58404.16"; exon_number "8"; uniq_trans_id "G58404.16";
NC_043025.1	PBRI	exon	7691858	7692034	.	+	.	gene_id "LOC115226128"; ID ""; gene_name "LOC115226128"; transcript_id "G58404.16"; exon_number "9"; uniq_trans_id "G58404.16";
NC_043025.1	PBRI	exon	7694514	7694621	.	+	.	gene_id "LOC115226128"; ID ""; gene_name "LOC115226128"; transcript_id "G58404.16"; exon_number "10"; uniq_trans_id "G58404.16";
NC_043025.1	PBRI	exon	7696791	7696919	.	+	.	gene_id "LOC115226128"; ID ""; gene_name "LOC115226128"; transcript_id "G58404.16"; exon_number "11"; uniq_trans_id "G58404.16";
NC_043025.1	PBRI	exon	7699140	7699322	.	+	.	gene_id "LOC115226128"; ID ""; gene_name "LOC115226128"; transcript_id "G58404.16"; exon_number "12"; uniq_trans_id "G58404.16";
NC_043025.1	PBRI	exon	7700915	7701016	.	+	.	gene_id "LOC115226128"; ID ""; gene_name "LOC115226128"; transcript_id "G58404.16"; exon_number "13"; uniq_trans_id "G58404.16";
NC_043025.1	PBRI	exon	7703220	7703327	.	+	.	gene_id "LOC115226128"; ID ""; gene_name "LOC115226128"; transcript_id "G58404.16"; exon_number "14"; uniq_trans_id "G58404.16";
NC_043025.1	PBRI	exon	7705488	7705588	.	+	.	gene_id "LOC115226128"; ID ""; gene_name "LOC115226128"; transcript_id "G58404.16"; exon_number "15"; uniq_trans_id "G58404.16";
NC_043025.1	PBRI	exon	7706807	7706873	.	+	.	gene_id "LOC115226128"; ID ""; gene_name "LOC115226128"; transcript_id "G58404.16"; exon_number "16"; uniq_trans_id "G58404.16";
NC_043025.1	PBRI	exon	7708688	7708794	.	+	.	gene_id "LOC115226128"; ID ""; gene_name "LOC115226128"; transcript_id "G58404.16"; exon_number "17"; uniq_trans_id "G58404.16";
NC_043025.1	PBRI	exon	7710638	7711667	.	+	.	gene_id "LOC115226128"; ID ""; gene_name "LOC115226128"; transcript_id "G58404.16"; exon_number "18"; uniq_trans_id "G58404.16";
NC_043025.1	PBRI	transcript	7646260	7711667	.	+	.	gene_id "LOC115226128"; ID ""; gene_name "LOC115226128"; transcript_id "G58404.3"; uniq_trans_id "G58404.3";
NC_043025.1	PBRI	exon	7646260	7646333	.	+	.	gene_id "LOC115226128"; ID ""; gene_name "LOC115226128"; transcript_id "G58404.3"; exon_number "1"; uniq_trans_id "G58404.3";
NC_043025.1	PBRI	exon	7646509	7646632	.	+	.	gene_id "LOC115226128"; ID ""; gene_name "LOC115226128"; transcript_id "G58404.3"; exon_number "2"; uniq_trans_id "G58404.3";
NC_043025.1	PBRI	exon	7653085	7653254	.	+	.	gene_id "LOC115226128"; ID ""; gene_name "LOC115226128"; transcript_id "G58404.3"; exon_number "3"; uniq_trans_id "G58404.3";
NC_043025.1	PBRI	exon	7654900	7654972	.	+	.	gene_id "LOC115226128"; ID ""; gene_name "LOC115226128"; transcript_id "G58404.3"; exon_number "4"; uniq_trans_id "G58404.3";
NC_043025.1	PBRI	exon	7655902	7655969	.	+	.	gene_id "LOC115226128"; ID ""; gene_name "LOC115226128"; transcript_id "G58404.3"; exon_number "5"; uniq_trans_id "G58404.3";
NC_043025.1	PBRI	exon	7658837	7658959	.	+	.	gene_id "LOC115226128"; ID ""; gene_name "LOC115226128"; transcript_id "G58404.3"; exon_number "6"; uniq_trans_id "G58404.3";
NC_043025.1	PBRI	exon	7660771	7660921	.	+	.	gene_id "LOC115226128"; ID ""; gene_name "LOC115226128"; transcript_id "G58404.3"; exon_number "7"; uniq_trans_id "G58404.3";
NC_043025.1	PBRI	exon	7662030	7662157	.	+	.	gene_id "LOC115226128"; ID ""; gene_name "LOC115226128"; transcript_id "G58404.3"; exon_number "8"; uniq_trans_id "G58404.3";
NC_043025.1	PBRI	exon	7663169	7663339	.	+	.	gene_id "LOC115226128"; ID ""; gene_name "LOC115226128"; transcript_id "G58404.3"; exon_number "9"; uniq_trans_id "G58404.3";
NC_043025.1	PBRI	exon	7665752	7665990	.	+	.	gene_id "LOC115226128"; ID ""; gene_name "LOC115226128"; transcript_id "G58404.3"; exon_number "10"; uniq_trans_id "G58404.3";
NC_043025.1	PBRI	exon	7667859	7668036	.	+	.	gene_id "LOC115226128"; ID ""; gene_name "LOC115226128"; transcript_id "G58404.3"; exon_number "11"; uniq_trans_id "G58404.3";
NC_043025.1	PBRI	exon	7668832	7669037	.	+	.	gene_id "LOC115226128"; ID ""; gene_name "LOC115226128"; transcript_id "G58404.3"; exon_number "12"; uniq_trans_id "G58404.3";
NC_043025.1	PBRI	exon	7670842	7670938	.	+	.	gene_id "LOC115226128"; ID ""; gene_name "LOC115226128"; transcript_id "G58404.3"; exon_number "13"; uniq_trans_id "G58404.3";
NC_043025.1	PBRI	exon	7671578	7671704	.	+	.	gene_id "LOC115226128"; ID ""; gene_name "LOC115226128"; transcript_id "G58404.3"; exon_number "14"; uniq_trans_id "G58404.3";
NC_043025.1	PBRI	exon	7673307	7673511	.	+	.	gene_id "LOC115226128"; ID ""; gene_name "LOC115226128"; transcript_id "G58404.3"; exon_number "15"; uniq_trans_id "G58404.3";
NC_043025.1	PBRI	exon	7676378	7676441	.	+	.	gene_id "LOC115226128"; ID ""; gene_name "LOC115226128"; transcript_id "G58404.3"; exon_number "16"; uniq_trans_id "G58404.3";
NC_043025.1	PBRI	exon	7677682	7677828	.	+	.	gene_id "LOC115226128"; ID ""; gene_name "LOC115226128"; transcript_id "G58404.3"; exon_number "17"; uniq_trans_id "G58404.3";
NC_043025.1	PBRI	exon	7679511	7679644	.	+	.	gene_id "LOC115226128"; ID ""; gene_name "LOC115226128"; transcript_id "G58404.3"; exon_number "18"; uniq_trans_id "G58404.3";
NC_043025.1	PBRI	exon	7681293	7681428	.	+	.	gene_id "LOC115226128"; ID ""; gene_name "LOC115226128"; transcript_id "G58404.3"; exon_number "19"; uniq_trans_id "G58404.3";
NC_043025.1	PBRI	exon	7682473	7682630	.	+	.	gene_id "LOC115226128"; ID ""; gene_name "LOC115226128"; transcript_id "G58404.3"; exon_number "20"; uniq_trans_id "G58404.3";
NC_043025.1	PBRI	exon	7685603	7685762	.	+	.	gene_id "LOC115226128"; ID ""; gene_name "LOC115226128"; transcript_id "G58404.3"; exon_number "21"; uniq_trans_id "G58404.3";
NC_043025.1	PBRI	exon	7687342	7687473	.	+	.	gene_id "LOC115226128"; ID ""; gene_name "LOC115226128"; transcript_id "G58404.3"; exon_number "22"; uniq_trans_id "G58404.3";
NC_043025.1	PBRI	exon	7691858	7692034	.	+	.	gene_id "LOC115226128"; ID ""; gene_name "LOC115226128"; transcript_id "G58404.3"; exon_number "23"; uniq_trans_id "G58404.3";
NC_043025.1	PBRI	exon	7694514	7694621	.	+	.	gene_id "LOC115226128"; ID ""; gene_name "LOC115226128"; transcript_id "G58404.3"; exon_number "24"; uniq_trans_id "G58404.3";
NC_043025.1	PBRI	exon	7696791	7696919	.	+	.	gene_id "LOC115226128"; ID ""; gene_name "LOC115226128"; transcript_id "G58404.3"; exon_number "25"; uniq_trans_id "G58404.3";
NC_043025.1	PBRI	exon	7699140	7699322	.	+	.	gene_id "LOC115226128"; ID ""; gene_name "LOC115226128"; transcript_id "G58404.3"; exon_number "26"; uniq_trans_id "G58404.3";
NC_043025.1	PBRI	exon	7700915	7701016	.	+	.	gene_id "LOC115226128"; ID ""; gene_name "LOC115226128"; transcript_id "G58404.3"; exon_number "27"; uniq_trans_id "G58404.3";
NC_043025.1	PBRI	exon	7703220	7703327	.	+	.	gene_id "LOC115226128"; ID ""; gene_name "LOC115226128"; transcript_id "G58404.3"; exon_number "28"; uniq_trans_id "G58404.3";
NC_043025.1	PBRI	exon	7705488	7705588	.	+	.	gene_id "LOC115226128"; ID ""; gene_name "LOC115226128"; transcript_id "G58404.3"; exon_number "29"; uniq_trans_id "G58404.3";
NC_043025.1	PBRI	exon	7706807	7706873	.	+	.	gene_id "LOC115226128"; ID ""; gene_name "LOC115226128"; transcript_id "G58404.3"; exon_number "30"; uniq_trans_id "G58404.3";
NC_043025.1	PBRI	exon	7708688	7708794	.	+	.	gene_id "LOC115226128"; ID ""; gene_name "LOC115226128"; transcript_id "G58404.3"; exon_number "31"; uniq_trans_id "G58404.3";
NC_043025.1	PBRI	exon	7710638	7711667	.	+	.	gene_id "LOC115226128"; ID ""; gene_name "LOC115226128"; transcript_id "G58404.3"; exon_number "32"; uniq_trans_id "G58404.3";
NC_043025.1	PBRI	transcript	7646260	7711667	.	+	.	gene_id "LOC115226128"; ID ""; gene_name "LOC115226128"; transcript_id "G58404.9"; uniq_trans_id "G58404.9";
NC_043025.1	PBRI	exon	7646260	7646632	.	+	.	gene_id "LOC115226128"; ID ""; gene_name "LOC115226128"; transcript_id "G58404.9"; exon_number "1"; uniq_trans_id "G58404.9";
NC_043025.1	PBRI	exon	7653085	7653254	.	+	.	gene_id "LOC115226128"; ID ""; gene_name "LOC115226128"; transcript_id "G58404.9"; exon_number "2"; uniq_trans_id "G58404.9";
NC_043025.1	PBRI	exon	7654900	7654972	.	+	.	gene_id "LOC115226128"; ID ""; gene_name "LOC115226128"; transcript_id "G58404.9"; exon_number "3"; uniq_trans_id "G58404.9";
NC_043025.1	PBRI	exon	7655902	7655969	.	+	.	gene_id "LOC115226128"; ID ""; gene_name "LOC115226128"; transcript_id "G58404.9"; exon_number "4"; uniq_trans_id "G58404.9";
NC_043025.1	PBRI	exon	7658837	7658959	.	+	.	gene_id "LOC115226128"; ID ""; gene_name "LOC115226128"; transcript_id "G58404.9"; exon_number "5"; uniq_trans_id "G58404.9";
NC_043025.1	PBRI	exon	7660771	7660921	.	+	.	gene_id "LOC115226128"; ID ""; gene_name "LOC115226128"; transcript_id "G58404.9"; exon_number "6"; uniq_trans_id "G58404.9";
NC_043025.1	PBRI	exon	7662030	7662157	.	+	.	gene_id "LOC115226128"; ID ""; gene_name "LOC115226128"; transcript_id "G58404.9"; exon_number "7"; uniq_trans_id "G58404.9";
NC_043025.1	PBRI	exon	7663169	7663339	.	+	.	gene_id "LOC115226128"; ID ""; gene_name "LOC115226128"; transcript_id "G58404.9"; exon_number "8"; uniq_trans_id "G58404.9";
NC_043025.1	PBRI	exon	7665752	7665990	.	+	.	gene_id "LOC115226128"; ID ""; gene_name "LOC115226128"; transcript_id "G58404.9"; exon_number "9"; uniq_trans_id "G58404.9";
NC_043025.1	PBRI	exon	7668832	7669037	.	+	.	gene_id "LOC115226128"; ID ""; gene_name "LOC115226128"; transcript_id "G58404.9"; exon_number "10"; uniq_trans_id "G58404.9";
NC_043025.1	PBRI	exon	7670842	7670938	.	+	.	gene_id "LOC115226128"; ID ""; gene_name "LOC115226128"; transcript_id "G58404.9"; exon_number "11"; uniq_trans_id "G58404.9";
NC_043025.1	PBRI	exon	7671578	7671704	.	+	.	gene_id "LOC115226128"; ID ""; gene_name "LOC115226128"; transcript_id "G58404.9"; exon_number "12"; uniq_trans_id "G58404.9";
NC_043025.1	PBRI	exon	7673307	7673511	.	+	.	gene_id "LOC115226128"; ID ""; gene_name "LOC115226128"; transcript_id "G58404.9"; exon_number "13"; uniq_trans_id "G58404.9";
NC_043025.1	PBRI	exon	7676378	7676441	.	+	.	gene_id "LOC115226128"; ID ""; gene_name "LOC115226128"; transcript_id "G58404.9"; exon_number "14"; uniq_trans_id "G58404.9";
NC_043025.1	PBRI	exon	7677682	7677828	.	+	.	gene_id "LOC115226128"; ID ""; gene_name "LOC115226128"; transcript_id "G58404.9"; exon_number "15"; uniq_trans_id "G58404.9";
NC_043025.1	PBRI	exon	7679511	7679644	.	+	.	gene_id "LOC115226128"; ID ""; gene_name "LOC115226128"; transcript_id "G58404.9"; exon_number "16"; uniq_trans_id "G58404.9";
NC_043025.1	PBRI	exon	7681293	7681428	.	+	.	gene_id "LOC115226128"; ID ""; gene_name "LOC115226128"; transcript_id "G58404.9"; exon_number "17"; uniq_trans_id "G58404.9";
NC_043025.1	PBRI	exon	7682473	7682630	.	+	.	gene_id "LOC115226128"; ID ""; gene_name "LOC115226128"; transcript_id "G58404.9"; exon_number "18"; uniq_trans_id "G58404.9";
NC_043025.1	PBRI	exon	7685603	7685762	.	+	.	gene_id "LOC115226128"; ID ""; gene_name "LOC115226128"; transcript_id "G58404.9"; exon_number "19"; uniq_trans_id "G58404.9";
NC_043025.1	PBRI	exon	7687342	7687473	.	+	.	gene_id "LOC115226128"; ID ""; gene_name "LOC115226128"; transcript_id "G58404.9"; exon_number "20"; uniq_trans_id "G58404.9";
NC_043025.1	PBRI	exon	7691858	7692034	.	+	.	gene_id "LOC115226128"; ID ""; gene_name "LOC115226128"; transcript_id "G58404.9"; exon_number "21"; uniq_trans_id "G58404.9";
NC_043025.1	PBRI	exon	7694514	7694621	.	+	.	gene_id "LOC115226128"; ID ""; gene_name "LOC115226128"; transcript_id "G58404.9"; exon_number "22"; uniq_trans_id "G58404.9";
NC_043025.1	PBRI	exon	7696791	7696919	.	+	.	gene_id "LOC115226128"; ID ""; gene_name "LOC115226128"; transcript_id "G58404.9"; exon_number "23"; uniq_trans_id "G58404.9";
NC_043025.1	PBRI	exon	7699140	7699322	.	+	.	gene_id "LOC115226128"; ID ""; gene_name "LOC115226128"; transcript_id "G58404.9"; exon_number "24"; uniq_trans_id "G58404.9";
NC_043025.1	PBRI	exon	7700915	7701016	.	+	.	gene_id "LOC115226128"; ID ""; gene_name "LOC115226128"; transcript_id "G58404.9"; exon_number "25"; uniq_trans_id "G58404.9";
NC_043025.1	PBRI	exon	7703220	7703327	.	+	.	gene_id "LOC115226128"; ID ""; gene_name "LOC115226128"; transcript_id "G58404.9"; exon_number "26"; uniq_trans_id "G58404.9";
NC_043025.1	PBRI	exon	7705488	7705588	.	+	.	gene_id "LOC115226128"; ID ""; gene_name "LOC115226128"; transcript_id "G58404.9"; exon_number "27"; uniq_trans_id "G58404.9";
NC_043025.1	PBRI	exon	7706807	7706873	.	+	.	gene_id "LOC115226128"; ID ""; gene_name "LOC115226128"; transcript_id "G58404.9"; exon_number "28"; uniq_trans_id "G58404.9";
NC_043025.1	PBRI	exon	7708688	7708794	.	+	.	gene_id "LOC115226128"; ID ""; gene_name "LOC115226128"; transcript_id "G58404.9"; exon_number "29"; uniq_trans_id "G58404.9";
NC_043025.1	PBRI	exon	7710638	7711667	.	+	.	gene_id "LOC115226128"; ID ""; gene_name "LOC115226128"; transcript_id "G58404.9"; exon_number "30"; uniq_trans_id "G58404.9";
NC_043025.1	Gnomon	transcript	7646229	7711737	.	+	.	gene_id "LOC115226128"; ID "XM_029797113.2"; gene_name "LOC115226128"; transcript_id "XM_029797113.2";
NC_043025.1	Gnomon	CDS	7646491	7646632	.	+	0	gene_id "LOC115226128"; db_xref "GeneID:115226128"; gbkey "CDS"; gene "LOC115226128"; ID ""; gene_name "LOC115226128"; transcript_id "XM_029797113.2"; product "uncharacterized protein LOC115226128 isoform X1"; protein_id "XP_029652973.1"; exon_number "1";
NC_043025.1	Gnomon	CDS	7653085	7653254	.	+	2	gene_id "LOC115226128"; db_xref "GeneID:115226128"; gbkey "CDS"; gene "LOC115226128"; ID ""; gene_name "LOC115226128"; transcript_id "XM_029797113.2"; product "uncharacterized protein LOC115226128 isoform X1"; protein_id "XP_029652973.1"; exon_number "2";
NC_043025.1	Gnomon	CDS	7654900	7654972	.	+	0	gene_id "LOC115226128"; db_xref "GeneID:115226128"; gbkey "CDS"; gene "LOC115226128"; ID ""; gene_name "LOC115226128"; transcript_id "XM_029797113.2"; product "uncharacterized protein LOC115226128 isoform X1"; protein_id "XP_029652973.1"; exon_number "3";
NC_043025.1	Gnomon	CDS	7655902	7655969	.	+	2	gene_id "LOC115226128"; db_xref "GeneID:115226128"; gbkey "CDS"; gene "LOC115226128"; ID ""; gene_name "LOC115226128"; transcript_id "XM_029797113.2"; product "uncharacterized protein LOC115226128 isoform X1"; protein_id "XP_029652973.1"; exon_number "4";
NC_043025.1	Gnomon	CDS	7658837	7658959	.	+	0	gene_id "LOC115226128"; db_xref "GeneID:115226128"; gbkey "CDS"; gene "LOC115226128"; ID ""; gene_name "LOC115226128"; transcript_id "XM_029797113.2"; product "uncharacterized protein LOC115226128 isoform X1"; protein_id "XP_029652973.1"; exon_number "5";
NC_043025.1	Gnomon	CDS	7660771	7660921	.	+	0	gene_id "LOC115226128"; db_xref "GeneID:115226128"; gbkey "CDS"; gene "LOC115226128"; ID ""; gene_name "LOC115226128"; transcript_id "XM_029797113.2"; product "uncharacterized protein LOC115226128 isoform X1"; protein_id "XP_029652973.1"; exon_number "6";
NC_043025.1	Gnomon	CDS	7662030	7662157	.	+	2	gene_id "LOC115226128"; db_xref "GeneID:115226128"; gbkey "CDS"; gene "LOC115226128"; ID ""; gene_name "LOC115226128"; transcript_id "XM_029797113.2"; product "uncharacterized protein LOC115226128 isoform X1"; protein_id "XP_029652973.1"; exon_number "7";
NC_043025.1	Gnomon	CDS	7663169	7663339	.	+	0	gene_id "LOC115226128"; db_xref "GeneID:115226128"; gbkey "CDS"; gene "LOC115226128"; ID ""; gene_name "LOC115226128"; transcript_id "XM_029797113.2"; product "uncharacterized protein LOC115226128 isoform X1"; protein_id "XP_029652973.1"; exon_number "8";
NC_043025.1	Gnomon	CDS	7665752	7665990	.	+	0	gene_id "LOC115226128"; db_xref "GeneID:115226128"; gbkey "CDS"; gene "LOC115226128"; ID ""; gene_name "LOC115226128"; transcript_id "XM_029797113.2"; product "uncharacterized protein LOC115226128 isoform X1"; protein_id "XP_029652973.1"; exon_number "9";
NC_043025.1	Gnomon	CDS	7667859	7668036	.	+	1	gene_id "LOC115226128"; db_xref "GeneID:115226128"; gbkey "CDS"; gene "LOC115226128"; ID ""; gene_name "LOC115226128"; transcript_id "XM_029797113.2"; product "uncharacterized protein LOC115226128 isoform X1"; protein_id "XP_029652973.1"; exon_number "10";
NC_043025.1	Gnomon	CDS	7668832	7669037	.	+	0	gene_id "LOC115226128"; db_xref "GeneID:115226128"; gbkey "CDS"; gene "LOC115226128"; ID ""; gene_name "LOC115226128"; transcript_id "XM_029797113.2"; product "uncharacterized protein LOC115226128 isoform X1"; protein_id "XP_029652973.1"; exon_number "11";
NC_043025.1	Gnomon	CDS	7670842	7670938	.	+	1	gene_id "LOC115226128"; db_xref "GeneID:115226128"; gbkey "CDS"; gene "LOC115226128"; ID ""; gene_name "LOC115226128"; transcript_id "XM_029797113.2"; product "uncharacterized protein LOC115226128 isoform X1"; protein_id "XP_029652973.1"; exon_number "12";
NC_043025.1	Gnomon	CDS	7671578	7671704	.	+	0	gene_id "LOC115226128"; db_xref "GeneID:115226128"; gbkey "CDS"; gene "LOC115226128"; ID ""; gene_name "LOC115226128"; transcript_id "XM_029797113.2"; product "uncharacterized protein LOC115226128 isoform X1"; protein_id "XP_029652973.1"; exon_number "13";
NC_043025.1	Gnomon	CDS	7673307	7673511	.	+	2	gene_id "LOC115226128"; db_xref "GeneID:115226128"; gbkey "CDS"; gene "LOC115226128"; ID ""; gene_name "LOC115226128"; transcript_id "XM_029797113.2"; product "uncharacterized protein LOC115226128 isoform X1"; protein_id "XP_029652973.1"; exon_number "14";
NC_043025.1	Gnomon	CDS	7676378	7676441	.	+	1	gene_id "LOC115226128"; db_xref "GeneID:115226128"; gbkey "CDS"; gene "LOC115226128"; ID ""; gene_name "LOC115226128"; transcript_id "XM_029797113.2"; product "uncharacterized protein LOC115226128 isoform X1"; protein_id "XP_029652973.1"; exon_number "15";
NC_043025.1	Gnomon	CDS	7677682	7677828	.	+	0	gene_id "LOC115226128"; db_xref "GeneID:115226128"; gbkey "CDS"; gene "LOC115226128"; ID ""; gene_name "LOC115226128"; transcript_id "XM_029797113.2"; product "uncharacterized protein LOC115226128 isoform X1"; protein_id "XP_029652973.1"; exon_number "16";
NC_043025.1	Gnomon	CDS	7679511	7679644	.	+	0	gene_id "LOC115226128"; db_xref "GeneID:115226128"; gbkey "CDS"; gene "LOC115226128"; ID ""; gene_name "LOC115226128"; transcript_id "XM_029797113.2"; product "uncharacterized protein LOC115226128 isoform X1"; protein_id "XP_029652973.1"; exon_number "17";
NC_043025.1	Gnomon	CDS	7681293	7681428	.	+	1	gene_id "LOC115226128"; db_xref "GeneID:115226128"; gbkey "CDS"; gene "LOC115226128"; ID ""; gene_name "LOC115226128"; transcript_id "XM_029797113.2"; product "uncharacterized protein LOC115226128 isoform X1"; protein_id "XP_029652973.1"; exon_number "18";
NC_043025.1	Gnomon	CDS	7682473	7682630	.	+	0	gene_id "LOC115226128"; db_xref "GeneID:115226128"; gbkey "CDS"; gene "LOC115226128"; ID ""; gene_name "LOC115226128"; transcript_id "XM_029797113.2"; product "uncharacterized protein LOC115226128 isoform X1"; protein_id "XP_029652973.1"; exon_number "19";
NC_043025.1	Gnomon	CDS	7685603	7685762	.	+	1	gene_id "LOC115226128"; db_xref "GeneID:115226128"; gbkey "CDS"; gene "LOC115226128"; ID ""; gene_name "LOC115226128"; transcript_id "XM_029797113.2"; product "uncharacterized protein LOC115226128 isoform X1"; protein_id "XP_029652973.1"; exon_number "20";
NC_043025.1	Gnomon	CDS	7687342	7687473	.	+	0	gene_id "LOC115226128"; db_xref "GeneID:115226128"; gbkey "CDS"; gene "LOC115226128"; ID ""; gene_name "LOC115226128"; transcript_id "XM_029797113.2"; product "uncharacterized protein LOC115226128 isoform X1"; protein_id "XP_029652973.1"; exon_number "21";
NC_043025.1	Gnomon	CDS	7691858	7692034	.	+	0	gene_id "LOC115226128"; db_xref "GeneID:115226128"; gbkey "CDS"; gene "LOC115226128"; ID ""; gene_name "LOC115226128"; transcript_id "XM_029797113.2"; product "uncharacterized protein LOC115226128 isoform X1"; protein_id "XP_029652973.1"; exon_number "22";
NC_043025.1	Gnomon	CDS	7694514	7694621	.	+	0	gene_id "LOC115226128"; db_xref "GeneID:115226128"; gbkey "CDS"; gene "LOC115226128"; ID ""; gene_name "LOC115226128"; transcript_id "XM_029797113.2"; product "uncharacterized protein LOC115226128 isoform X1"; protein_id "XP_029652973.1"; exon_number "23";
NC_043025.1	Gnomon	CDS	7696791	7696919	.	+	0	gene_id "LOC115226128"; db_xref "GeneID:115226128"; gbkey "CDS"; gene "LOC115226128"; ID ""; gene_name "LOC115226128"; transcript_id "XM_029797113.2"; product "uncharacterized protein LOC115226128 isoform X1"; protein_id "XP_029652973.1"; exon_number "24";
NC_043025.1	Gnomon	CDS	7699140	7699322	.	+	0	gene_id "LOC115226128"; db_xref "GeneID:115226128"; gbkey "CDS"; gene "LOC115226128"; ID ""; gene_name "LOC115226128"; transcript_id "XM_029797113.2"; product "uncharacterized protein LOC115226128 isoform X1"; protein_id "XP_029652973.1"; exon_number "25";
NC_043025.1	Gnomon	CDS	7700915	7701016	.	+	0	gene_id "LOC115226128"; db_xref "GeneID:115226128"; gbkey "CDS"; gene "LOC115226128"; ID ""; gene_name "LOC115226128"; transcript_id "XM_029797113.2"; product "uncharacterized protein LOC115226128 isoform X1"; protein_id "XP_029652973.1"; exon_number "26";
NC_043025.1	Gnomon	CDS	7703220	7703327	.	+	0	gene_id "LOC115226128"; db_xref "GeneID:115226128"; gbkey "CDS"; gene "LOC115226128"; ID ""; gene_name "LOC115226128"; transcript_id "XM_029797113.2"; product "uncharacterized protein LOC115226128 isoform X1"; protein_id "XP_029652973.1"; exon_number "27";
NC_043025.1	Gnomon	CDS	7705488	7705588	.	+	0	gene_id "LOC115226128"; db_xref "GeneID:115226128"; gbkey "CDS"; gene "LOC115226128"; ID ""; gene_name "LOC115226128"; transcript_id "XM_029797113.2"; product "uncharacterized protein LOC115226128 isoform X1"; protein_id "XP_029652973.1"; exon_number "28";
NC_043025.1	Gnomon	CDS	7706807	7706873	.	+	1	gene_id "LOC115226128"; db_xref "GeneID:115226128"; gbkey "CDS"; gene "LOC115226128"; ID ""; gene_name "LOC115226128"; transcript_id "XM_029797113.2"; product "uncharacterized protein LOC115226128 isoform X1"; protein_id "XP_029652973.1"; exon_number "29";
NC_043025.1	Gnomon	CDS	7708688	7708794	.	+	0	gene_id "LOC115226128"; db_xref "GeneID:115226128"; gbkey "CDS"; gene "LOC115226128"; ID ""; gene_name "LOC115226128"; transcript_id "XM_029797113.2"; product "uncharacterized protein LOC115226128 isoform X1"; protein_id "XP_029652973.1"; exon_number "30";
NC_043025.1	Gnomon	CDS	7710638	7711493	.	+	1	gene_id "LOC115226128"; db_xref "GeneID:115226128"; gbkey "CDS"; gene "LOC115226128"; ID ""; gene_name "LOC115226128"; transcript_id "XM_029797113.2"; product "uncharacterized protein LOC115226128 isoform X1"; protein_id "XP_029652973.1"; exon_number "31";
NC_043025.1	Gnomon	exon	7646229	7646632	.	+	.	gene_id "LOC115226128"; db_xref "GeneID:115226128"; gbkey "mRNA"; gene "LOC115226128"; ID ""; gene_name "LOC115226128"; transcript_id "XM_029797113.2"; product "uncharacterized LOC115226128, transcript variant X1"; exon_number "1"; model_evidence "Supporting evidence includes similarity to: 2 Proteins, and 100% coverage of the annotated genomic feature by RNAseq alignments, including 37 samples with support for all annotated introns";
NC_043025.1	Gnomon	exon	7653085	7653254	.	+	.	gene_id "LOC115226128"; db_xref "GeneID:115226128"; gbkey "mRNA"; gene "LOC115226128"; ID ""; gene_name "LOC115226128"; transcript_id "XM_029797113.2"; product "uncharacterized LOC115226128, transcript variant X1"; exon_number "2"; model_evidence "Supporting evidence includes similarity to: 2 Proteins, and 100% coverage of the annotated genomic feature by RNAseq alignments, including 37 samples with support for all annotated introns";
NC_043025.1	Gnomon	exon	7654900	7654972	.	+	.	gene_id "LOC115226128"; db_xref "GeneID:115226128"; gbkey "mRNA"; gene "LOC115226128"; ID ""; gene_name "LOC115226128"; transcript_id "XM_029797113.2"; product "uncharacterized LOC115226128, transcript variant X1"; exon_number "3"; model_evidence "Supporting evidence includes similarity to: 2 Proteins, and 100% coverage of the annotated genomic feature by RNAseq alignments, including 37 samples with support for all annotated introns";
NC_043025.1	Gnomon	exon	7655902	7655969	.	+	.	gene_id "LOC115226128"; db_xref "GeneID:115226128"; gbkey "mRNA"; gene "LOC115226128"; ID ""; gene_name "LOC115226128"; transcript_id "XM_029797113.2"; product "uncharacterized LOC115226128, transcript variant X1"; exon_number "4"; model_evidence "Supporting evidence includes similarity to: 2 Proteins, and 100% coverage of the annotated genomic feature by RNAseq alignments, including 37 samples with support for all annotated introns";
NC_043025.1	Gnomon	exon	7658837	7658959	.	+	.	gene_id "LOC115226128"; db_xref "GeneID:115226128"; gbkey "mRNA"; gene "LOC115226128"; ID ""; gene_name "LOC115226128"; transcript_id "XM_029797113.2"; product "uncharacterized LOC115226128, transcript variant X1"; exon_number "5"; model_evidence "Supporting evidence includes similarity to: 2 Proteins, and 100% coverage of the annotated genomic feature by RNAseq alignments, including 37 samples with support for all annotated introns";
NC_043025.1	Gnomon	exon	7660771	7660921	.	+	.	gene_id "LOC115226128"; db_xref "GeneID:115226128"; gbkey "mRNA"; gene "LOC115226128"; ID ""; gene_name "LOC115226128"; transcript_id "XM_029797113.2"; product "uncharacterized LOC115226128, transcript variant X1"; exon_number "6"; model_evidence "Supporting evidence includes similarity to: 2 Proteins, and 100% coverage of the annotated genomic feature by RNAseq alignments, including 37 samples with support for all annotated introns";
NC_043025.1	Gnomon	exon	7662030	7662157	.	+	.	gene_id "LOC115226128"; db_xref "GeneID:115226128"; gbkey "mRNA"; gene "LOC115226128"; ID ""; gene_name "LOC115226128"; transcript_id "XM_029797113.2"; product "uncharacterized LOC115226128, transcript variant X1"; exon_number "7"; model_evidence "Supporting evidence includes similarity to: 2 Proteins, and 100% coverage of the annotated genomic feature by RNAseq alignments, including 37 samples with support for all annotated introns";
NC_043025.1	Gnomon	exon	7663169	7663339	.	+	.	gene_id "LOC115226128"; db_xref "GeneID:115226128"; gbkey "mRNA"; gene "LOC115226128"; ID ""; gene_name "LOC115226128"; transcript_id "XM_029797113.2"; product "uncharacterized LOC115226128, transcript variant X1"; exon_number "8"; model_evidence "Supporting evidence includes similarity to: 2 Proteins, and 100% coverage of the annotated genomic feature by RNAseq alignments, including 37 samples with support for all annotated introns";
NC_043025.1	Gnomon	exon	7665752	7665990	.	+	.	gene_id "LOC115226128"; db_xref "GeneID:115226128"; gbkey "mRNA"; gene "LOC115226128"; ID ""; gene_name "LOC115226128"; transcript_id "XM_029797113.2"; product "uncharacterized LOC115226128, transcript variant X1"; exon_number "9"; model_evidence "Supporting evidence includes similarity to: 2 Proteins, and 100% coverage of the annotated genomic feature by RNAseq alignments, including 37 samples with support for all annotated introns";
NC_043025.1	Gnomon	exon	7667859	7668036	.	+	.	gene_id "LOC115226128"; db_xref "GeneID:115226128"; gbkey "mRNA"; gene "LOC115226128"; ID ""; gene_name "LOC115226128"; transcript_id "XM_029797113.2"; product "uncharacterized LOC115226128, transcript variant X1"; exon_number "10"; model_evidence "Supporting evidence includes similarity to: 2 Proteins, and 100% coverage of the annotated genomic feature by RNAseq alignments, including 37 samples with support for all annotated introns";
NC_043025.1	Gnomon	exon	7668832	7669037	.	+	.	gene_id "LOC115226128"; db_xref "GeneID:115226128"; gbkey "mRNA"; gene "LOC115226128"; ID ""; gene_name "LOC115226128"; transcript_id "XM_029797113.2"; product "uncharacterized LOC115226128, transcript variant X1"; exon_number "11"; model_evidence "Supporting evidence includes similarity to: 2 Proteins, and 100% coverage of the annotated genomic feature by RNAseq alignments, including 37 samples with support for all annotated introns";
NC_043025.1	Gnomon	exon	7670842	7670938	.	+	.	gene_id "LOC115226128"; db_xref "GeneID:115226128"; gbkey "mRNA"; gene "LOC115226128"; ID ""; gene_name "LOC115226128"; transcript_id "XM_029797113.2"; product "uncharacterized LOC115226128, transcript variant X1"; exon_number "12"; model_evidence "Supporting evidence includes similarity to: 2 Proteins, and 100% coverage of the annotated genomic feature by RNAseq alignments, including 37 samples with support for all annotated introns";
NC_043025.1	Gnomon	exon	7671578	7671704	.	+	.	gene_id "LOC115226128"; db_xref "GeneID:115226128"; gbkey "mRNA"; gene "LOC115226128"; ID ""; gene_name "LOC115226128"; transcript_id "XM_029797113.2"; product "uncharacterized LOC115226128, transcript variant X1"; exon_number "13"; model_evidence "Supporting evidence includes similarity to: 2 Proteins, and 100% coverage of the annotated genomic feature by RNAseq alignments, including 37 samples with support for all annotated introns";
NC_043025.1	Gnomon	exon	7673307	7673511	.	+	.	gene_id "LOC115226128"; db_xref "GeneID:115226128"; gbkey "mRNA"; gene "LOC115226128"; ID ""; gene_name "LOC115226128"; transcript_id "XM_029797113.2"; product "uncharacterized LOC115226128, transcript variant X1"; exon_number "14"; model_evidence "Supporting evidence includes similarity to: 2 Proteins, and 100% coverage of the annotated genomic feature by RNAseq alignments, including 37 samples with support for all annotated introns";
NC_043025.1	Gnomon	exon	7676378	7676441	.	+	.	gene_id "LOC115226128"; db_xref "GeneID:115226128"; gbkey "mRNA"; gene "LOC115226128"; ID ""; gene_name "LOC115226128"; transcript_id "XM_029797113.2"; product "uncharacterized LOC115226128, transcript variant X1"; exon_number "15"; model_evidence "Supporting evidence includes similarity to: 2 Proteins, and 100% coverage of the annotated genomic feature by RNAseq alignments, including 37 samples with support for all annotated introns";
NC_043025.1	Gnomon	exon	7677682	7677828	.	+	.	gene_id "LOC115226128"; db_xref "GeneID:115226128"; gbkey "mRNA"; gene "LOC115226128"; ID ""; gene_name "LOC115226128"; transcript_id "XM_029797113.2"; product "uncharacterized LOC115226128, transcript variant X1"; exon_number "16"; model_evidence "Supporting evidence includes similarity to: 2 Proteins, and 100% coverage of the annotated genomic feature by RNAseq alignments, including 37 samples with support for all annotated introns";
NC_043025.1	Gnomon	exon	7679511	7679644	.	+	.	gene_id "LOC115226128"; db_xref "GeneID:115226128"; gbkey "mRNA"; gene "LOC115226128"; ID ""; gene_name "LOC115226128"; transcript_id "XM_029797113.2"; product "uncharacterized LOC115226128, transcript variant X1"; exon_number "17"; model_evidence "Supporting evidence includes similarity to: 2 Proteins, and 100% coverage of the annotated genomic feature by RNAseq alignments, including 37 samples with support for all annotated introns";
NC_043025.1	Gnomon	exon	7681293	7681428	.	+	.	gene_id "LOC115226128"; db_xref "GeneID:115226128"; gbkey "mRNA"; gene "LOC115226128"; ID ""; gene_name "LOC115226128"; transcript_id "XM_029797113.2"; product "uncharacterized LOC115226128, transcript variant X1"; exon_number "18"; model_evidence "Supporting evidence includes similarity to: 2 Proteins, and 100% coverage of the annotated genomic feature by RNAseq alignments, including 37 samples with support for all annotated introns";
NC_043025.1	Gnomon	exon	7682473	7682630	.	+	.	gene_id "LOC115226128"; db_xref "GeneID:115226128"; gbkey "mRNA"; gene "LOC115226128"; ID ""; gene_name "LOC115226128"; transcript_id "XM_029797113.2"; product "uncharacterized LOC115226128, transcript variant X1"; exon_number "19"; model_evidence "Supporting evidence includes similarity to: 2 Proteins, and 100% coverage of the annotated genomic feature by RNAseq alignments, including 37 samples with support for all annotated introns";
NC_043025.1	Gnomon	exon	7685603	7685762	.	+	.	gene_id "LOC115226128"; db_xref "GeneID:115226128"; gbkey "mRNA"; gene "LOC115226128"; ID ""; gene_name "LOC115226128"; transcript_id "XM_029797113.2"; product "uncharacterized LOC115226128, transcript variant X1"; exon_number "20"; model_evidence "Supporting evidence includes similarity to: 2 Proteins, and 100% coverage of the annotated genomic feature by RNAseq alignments, including 37 samples with support for all annotated introns";
NC_043025.1	Gnomon	exon	7687342	7687473	.	+	.	gene_id "LOC115226128"; db_xref "GeneID:115226128"; gbkey "mRNA"; gene "LOC115226128"; ID ""; gene_name "LOC115226128"; transcript_id "XM_029797113.2"; product "uncharacterized LOC115226128, transcript variant X1"; exon_number "21"; model_evidence "Supporting evidence includes similarity to: 2 Proteins, and 100% coverage of the annotated genomic feature by RNAseq alignments, including 37 samples with support for all annotated introns";
NC_043025.1	Gnomon	exon	7691858	7692034	.	+	.	gene_id "LOC115226128"; db_xref "GeneID:115226128"; gbkey "mRNA"; gene "LOC115226128"; ID ""; gene_name "LOC115226128"; transcript_id "XM_029797113.2"; product "uncharacterized LOC115226128, transcript variant X1"; exon_number "22"; model_evidence "Supporting evidence includes similarity to: 2 Proteins, and 100% coverage of the annotated genomic feature by RNAseq alignments, including 37 samples with support for all annotated introns";
NC_043025.1	Gnomon	exon	7694514	7694621	.	+	.	gene_id "LOC115226128"; db_xref "GeneID:115226128"; gbkey "mRNA"; gene "LOC115226128"; ID ""; gene_name "LOC115226128"; transcript_id "XM_029797113.2"; product "uncharacterized LOC115226128, transcript variant X1"; exon_number "23"; model_evidence "Supporting evidence includes similarity to: 2 Proteins, and 100% coverage of the annotated genomic feature by RNAseq alignments, including 37 samples with support for all annotated introns";
NC_043025.1	Gnomon	exon	7696791	7696919	.	+	.	gene_id "LOC115226128"; db_xref "GeneID:115226128"; gbkey "mRNA"; gene "LOC115226128"; ID ""; gene_name "LOC115226128"; transcript_id "XM_029797113.2"; product "uncharacterized LOC115226128, transcript variant X1"; exon_number "24"; model_evidence "Supporting evidence includes similarity to: 2 Proteins, and 100% coverage of the annotated genomic feature by RNAseq alignments, including 37 samples with support for all annotated introns";
NC_043025.1	Gnomon	exon	7699140	7699322	.	+	.	gene_id "LOC115226128"; db_xref "GeneID:115226128"; gbkey "mRNA"; gene "LOC115226128"; ID ""; gene_name "LOC115226128"; transcript_id "XM_029797113.2"; product "uncharacterized LOC115226128, transcript variant X1"; exon_number "25"; model_evidence "Supporting evidence includes similarity to: 2 Proteins, and 100% coverage of the annotated genomic feature by RNAseq alignments, including 37 samples with support for all annotated introns";
NC_043025.1	Gnomon	exon	7700915	7701016	.	+	.	gene_id "LOC115226128"; db_xref "GeneID:115226128"; gbkey "mRNA"; gene "LOC115226128"; ID ""; gene_name "LOC115226128"; transcript_id "XM_029797113.2"; product "uncharacterized LOC115226128, transcript variant X1"; exon_number "26"; model_evidence "Supporting evidence includes similarity to: 2 Proteins, and 100% coverage of the annotated genomic feature by RNAseq alignments, including 37 samples with support for all annotated introns";
NC_043025.1	Gnomon	exon	7703220	7703327	.	+	.	gene_id "LOC115226128"; db_xref "GeneID:115226128"; gbkey "mRNA"; gene "LOC115226128"; ID ""; gene_name "LOC115226128"; transcript_id "XM_029797113.2"; product "uncharacterized LOC115226128, transcript variant X1"; exon_number "27"; model_evidence "Supporting evidence includes similarity to: 2 Proteins, and 100% coverage of the annotated genomic feature by RNAseq alignments, including 37 samples with support for all annotated introns";
NC_043025.1	Gnomon	exon	7705488	7705588	.	+	.	gene_id "LOC115226128"; db_xref "GeneID:115226128"; gbkey "mRNA"; gene "LOC115226128"; ID ""; gene_name "LOC115226128"; transcript_id "XM_029797113.2"; product "uncharacterized LOC115226128, transcript variant X1"; exon_number "28"; model_evidence "Supporting evidence includes similarity to: 2 Proteins, and 100% coverage of the annotated genomic feature by RNAseq alignments, including 37 samples with support for all annotated introns";
NC_043025.1	Gnomon	exon	7706807	7706873	.	+	.	gene_id "LOC115226128"; db_xref "GeneID:115226128"; gbkey "mRNA"; gene "LOC115226128"; ID ""; gene_name "LOC115226128"; transcript_id "XM_029797113.2"; product "uncharacterized LOC115226128, transcript variant X1"; exon_number "29"; model_evidence "Supporting evidence includes similarity to: 2 Proteins, and 100% coverage of the annotated genomic feature by RNAseq alignments, including 37 samples with support for all annotated introns";
NC_043025.1	Gnomon	exon	7708688	7708794	.	+	.	gene_id "LOC115226128"; db_xref "GeneID:115226128"; gbkey "mRNA"; gene "LOC115226128"; ID ""; gene_name "LOC115226128"; transcript_id "XM_029797113.2"; product "uncharacterized LOC115226128, transcript variant X1"; exon_number "30"; model_evidence "Supporting evidence includes similarity to: 2 Proteins, and 100% coverage of the annotated genomic feature by RNAseq alignments, including 37 samples with support for all annotated introns";
NC_043025.1	Gnomon	exon	7710638	7711737	.	+	.	gene_id "LOC115226128"; db_xref "GeneID:115226128"; gbkey "mRNA"; gene "LOC115226128"; ID ""; gene_name "LOC115226128"; transcript_id "XM_029797113.2"; product "uncharacterized LOC115226128, transcript variant X1"; exon_number "31"; model_evidence "Supporting evidence includes similarity to: 2 Proteins, and 100% coverage of the annotated genomic feature by RNAseq alignments, including 37 samples with support for all annotated introns";
NC_043025.1	Gnomon	start_codon	7646491	7646493	.	+	0	gene_id "LOC115226128"; db_xref "GeneID:115226128"; gbkey "CDS"; gene "LOC115226128"; ID ""; gene_name "LOC115226128"; transcript_id "XM_029797113.2"; product "uncharacterized protein LOC115226128 isoform X1"; protein_id "XP_029652973.1"; exon_number "1";
NC_043025.1	Gnomon	stop_codon	7711494	7711496	.	+	0	gene_id "LOC115226128"; db_xref "GeneID:115226128"; gbkey "CDS"; gene "LOC115226128"; ID ""; gene_name "LOC115226128"; transcript_id "XM_029797113.2"; product "uncharacterized protein LOC115226128 isoform X1"; protein_id "XP_029652973.1"; exon_number "31";
NC_043025.1	Gnomon	transcript	7646228	7711737	.	+	.	gene_id "LOC115226128"; ID "XM_036514996.1"; gene_name "LOC115226128"; transcript_id "XM_036514996.1";
NC_043025.1	Gnomon	CDS	7646491	7646632	.	+	0	gene_id "LOC115226128"; db_xref "GeneID:115226128"; gbkey "CDS"; gene "LOC115226128"; ID ""; gene_name "LOC115226128"; transcript_id "XM_036514996.1"; product "uncharacterized protein LOC115226128 isoform X2"; protein_id "XP_036370889.1"; exon_number "1";
NC_043025.1	Gnomon	CDS	7653085	7653254	.	+	2	gene_id "LOC115226128"; db_xref "GeneID:115226128"; gbkey "CDS"; gene "LOC115226128"; ID ""; gene_name "LOC115226128"; transcript_id "XM_036514996.1"; product "uncharacterized protein LOC115226128 isoform X2"; protein_id "XP_036370889.1"; exon_number "2";
NC_043025.1	Gnomon	CDS	7654900	7654972	.	+	0	gene_id "LOC115226128"; db_xref "GeneID:115226128"; gbkey "CDS"; gene "LOC115226128"; ID ""; gene_name "LOC115226128"; transcript_id "XM_036514996.1"; product "uncharacterized protein LOC115226128 isoform X2"; protein_id "XP_036370889.1"; exon_number "3";
NC_043025.1	Gnomon	CDS	7655902	7655969	.	+	2	gene_id "LOC115226128"; db_xref "GeneID:115226128"; gbkey "CDS"; gene "LOC115226128"; ID ""; gene_name "LOC115226128"; transcript_id "XM_036514996.1"; product "uncharacterized protein LOC115226128 isoform X2"; protein_id "XP_036370889.1"; exon_number "4";
NC_043025.1	Gnomon	CDS	7658837	7658959	.	+	0	gene_id "LOC115226128"; db_xref "GeneID:115226128"; gbkey "CDS"; gene "LOC115226128"; ID ""; gene_name "LOC115226128"; transcript_id "XM_036514996.1"; product "uncharacterized protein LOC115226128 isoform X2"; protein_id "XP_036370889.1"; exon_number "5";
NC_043025.1	Gnomon	CDS	7660771	7660921	.	+	0	gene_id "LOC115226128"; db_xref "GeneID:115226128"; gbkey "CDS"; gene "LOC115226128"; ID ""; gene_name "LOC115226128"; transcript_id "XM_036514996.1"; product "uncharacterized protein LOC115226128 isoform X2"; protein_id "XP_036370889.1"; exon_number "6";
NC_043025.1	Gnomon	CDS	7662030	7662157	.	+	2	gene_id "LOC115226128"; db_xref "GeneID:115226128"; gbkey "CDS"; gene "LOC115226128"; ID ""; gene_name "LOC115226128"; transcript_id "XM_036514996.1"; product "uncharacterized protein LOC115226128 isoform X2"; protein_id "XP_036370889.1"; exon_number "7";
NC_043025.1	Gnomon	CDS	7663169	7663339	.	+	0	gene_id "LOC115226128"; db_xref "GeneID:115226128"; gbkey "CDS"; gene "LOC115226128"; ID ""; gene_name "LOC115226128"; transcript_id "XM_036514996.1"; product "uncharacterized protein LOC115226128 isoform X2"; protein_id "XP_036370889.1"; exon_number "8";
NC_043025.1	Gnomon	CDS	7665752	7665964	.	+	0	gene_id "LOC115226128"; db_xref "GeneID:115226128"; gbkey "CDS"; gene "LOC115226128"; ID ""; gene_name "LOC115226128"; transcript_id "XM_036514996.1"; product "uncharacterized protein LOC115226128 isoform X2"; protein_id "XP_036370889.1"; exon_number "9";
NC_043025.1	Gnomon	CDS	7667084	7667109	.	+	0	gene_id "LOC115226128"; db_xref "GeneID:115226128"; gbkey "CDS"; gene "LOC115226128"; ID ""; gene_name "LOC115226128"; transcript_id "XM_036514996.1"; product "uncharacterized protein LOC115226128 isoform X2"; protein_id "XP_036370889.1"; exon_number "10";
NC_043025.1	Gnomon	CDS	7667859	7668036	.	+	1	gene_id "LOC115226128"; db_xref "GeneID:115226128"; gbkey "CDS"; gene "LOC115226128"; ID ""; gene_name "LOC115226128"; transcript_id "XM_036514996.1"; product "uncharacterized protein LOC115226128 isoform X2"; protein_id "XP_036370889.1"; exon_number "11";
NC_043025.1	Gnomon	CDS	7668832	7669037	.	+	0	gene_id "LOC115226128"; db_xref "GeneID:115226128"; gbkey "CDS"; gene "LOC115226128"; ID ""; gene_name "LOC115226128"; transcript_id "XM_036514996.1"; product "uncharacterized protein LOC115226128 isoform X2"; protein_id "XP_036370889.1"; exon_number "12";
NC_043025.1	Gnomon	CDS	7670842	7670938	.	+	1	gene_id "LOC115226128"; db_xref "GeneID:115226128"; gbkey "CDS"; gene "LOC115226128"; ID ""; gene_name "LOC115226128"; transcript_id "XM_036514996.1"; product "uncharacterized protein LOC115226128 isoform X2"; protein_id "XP_036370889.1"; exon_number "13";
NC_043025.1	Gnomon	CDS	7671578	7671704	.	+	0	gene_id "LOC115226128"; db_xref "GeneID:115226128"; gbkey "CDS"; gene "LOC115226128"; ID ""; gene_name "LOC115226128"; transcript_id "XM_036514996.1"; product "uncharacterized protein LOC115226128 isoform X2"; protein_id "XP_036370889.1"; exon_number "14";
NC_043025.1	Gnomon	CDS	7673307	7673511	.	+	2	gene_id "LOC115226128"; db_xref "GeneID:115226128"; gbkey "CDS"; gene "LOC115226128"; ID ""; gene_name "LOC115226128"; transcript_id "XM_036514996.1"; product "uncharacterized protein LOC115226128 isoform X2"; protein_id "XP_036370889.1"; exon_number "15";
NC_043025.1	Gnomon	CDS	7676378	7676441	.	+	1	gene_id "LOC115226128"; db_xref "GeneID:115226128"; gbkey "CDS"; gene "LOC115226128"; ID ""; gene_name "LOC115226128"; transcript_id "XM_036514996.1"; product "uncharacterized protein LOC115226128 isoform X2"; protein_id "XP_036370889.1"; exon_number "16";
NC_043025.1	Gnomon	CDS	7677682	7677828	.	+	0	gene_id "LOC115226128"; db_xref "GeneID:115226128"; gbkey "CDS"; gene "LOC115226128"; ID ""; gene_name "LOC115226128"; transcript_id "XM_036514996.1"; product "uncharacterized protein LOC115226128 isoform X2"; protein_id "XP_036370889.1"; exon_number "17";
NC_043025.1	Gnomon	CDS	7679511	7679644	.	+	0	gene_id "LOC115226128"; db_xref "GeneID:115226128"; gbkey "CDS"; gene "LOC115226128"; ID ""; gene_name "LOC115226128"; transcript_id "XM_036514996.1"; product "uncharacterized protein LOC115226128 isoform X2"; protein_id "XP_036370889.1"; exon_number "18";
NC_043025.1	Gnomon	CDS	7681293	7681428	.	+	1	gene_id "LOC115226128"; db_xref "GeneID:115226128"; gbkey "CDS"; gene "LOC115226128"; ID ""; gene_name "LOC115226128"; transcript_id "XM_036514996.1"; product "uncharacterized protein LOC115226128 isoform X2"; protein_id "XP_036370889.1"; exon_number "19";
NC_043025.1	Gnomon	CDS	7682473	7682630	.	+	0	gene_id "LOC115226128"; db_xref "GeneID:115226128"; gbkey "CDS"; gene "LOC115226128"; ID ""; gene_name "LOC115226128"; transcript_id "XM_036514996.1"; product "uncharacterized protein LOC115226128 isoform X2"; protein_id "XP_036370889.1"; exon_number "20";
NC_043025.1	Gnomon	CDS	7685603	7685762	.	+	1	gene_id "LOC115226128"; db_xref "GeneID:115226128"; gbkey "CDS"; gene "LOC115226128"; ID ""; gene_name "LOC115226128"; transcript_id "XM_036514996.1"; product "uncharacterized protein LOC115226128 isoform X2"; protein_id "XP_036370889.1"; exon_number "21";
NC_043025.1	Gnomon	CDS	7687342	7687473	.	+	0	gene_id "LOC115226128"; db_xref "GeneID:115226128"; gbkey "CDS"; gene "LOC115226128"; ID ""; gene_name "LOC115226128"; transcript_id "XM_036514996.1"; product "uncharacterized protein LOC115226128 isoform X2"; protein_id "XP_036370889.1"; exon_number "22";
NC_043025.1	Gnomon	CDS	7691858	7692034	.	+	0	gene_id "LOC115226128"; db_xref "GeneID:115226128"; gbkey "CDS"; gene "LOC115226128"; ID ""; gene_name "LOC115226128"; transcript_id "XM_036514996.1"; product "uncharacterized protein LOC115226128 isoform X2"; protein_id "XP_036370889.1"; exon_number "23";
NC_043025.1	Gnomon	CDS	7694514	7694621	.	+	0	gene_id "LOC115226128"; db_xref "GeneID:115226128"; gbkey "CDS"; gene "LOC115226128"; ID ""; gene_name "LOC115226128"; transcript_id "XM_036514996.1"; product "uncharacterized protein LOC115226128 isoform X2"; protein_id "XP_036370889.1"; exon_number "24";
NC_043025.1	Gnomon	CDS	7696791	7696919	.	+	0	gene_id "LOC115226128"; db_xref "GeneID:115226128"; gbkey "CDS"; gene "LOC115226128"; ID ""; gene_name "LOC115226128"; transcript_id "XM_036514996.1"; product "uncharacterized protein LOC115226128 isoform X2"; protein_id "XP_036370889.1"; exon_number "25";
NC_043025.1	Gnomon	CDS	7699140	7699322	.	+	0	gene_id "LOC115226128"; db_xref "GeneID:115226128"; gbkey "CDS"; gene "LOC115226128"; ID ""; gene_name "LOC115226128"; transcript_id "XM_036514996.1"; product "uncharacterized protein LOC115226128 isoform X2"; protein_id "XP_036370889.1"; exon_number "26";
NC_043025.1	Gnomon	CDS	7700915	7701016	.	+	0	gene_id "LOC115226128"; db_xref "GeneID:115226128"; gbkey "CDS"; gene "LOC115226128"; ID ""; gene_name "LOC115226128"; transcript_id "XM_036514996.1"; product "uncharacterized protein LOC115226128 isoform X2"; protein_id "XP_036370889.1"; exon_number "27";
NC_043025.1	Gnomon	CDS	7703220	7703327	.	+	0	gene_id "LOC115226128"; db_xref "GeneID:115226128"; gbkey "CDS"; gene "LOC115226128"; ID ""; gene_name "LOC115226128"; transcript_id "XM_036514996.1"; product "uncharacterized protein LOC115226128 isoform X2"; protein_id "XP_036370889.1"; exon_number "28";
NC_043025.1	Gnomon	CDS	7705488	7705588	.	+	0	gene_id "LOC115226128"; db_xref "GeneID:115226128"; gbkey "CDS"; gene "LOC115226128"; ID ""; gene_name "LOC115226128"; transcript_id "XM_036514996.1"; product "uncharacterized protein LOC115226128 isoform X2"; protein_id "XP_036370889.1"; exon_number "29";
NC_043025.1	Gnomon	CDS	7706807	7706873	.	+	1	gene_id "LOC115226128"; db_xref "GeneID:115226128"; gbkey "CDS"; gene "LOC115226128"; ID ""; gene_name "LOC115226128"; transcript_id "XM_036514996.1"; product "uncharacterized protein LOC115226128 isoform X2"; protein_id "XP_036370889.1"; exon_number "30";
NC_043025.1	Gnomon	CDS	7708688	7708794	.	+	0	gene_id "LOC115226128"; db_xref "GeneID:115226128"; gbkey "CDS"; gene "LOC115226128"; ID ""; gene_name "LOC115226128"; transcript_id "XM_036514996.1"; product "uncharacterized protein LOC115226128 isoform X2"; protein_id "XP_036370889.1"; exon_number "31";
NC_043025.1	Gnomon	CDS	7710638	7711493	.	+	1	gene_id "LOC115226128"; db_xref "GeneID:115226128"; gbkey "CDS"; gene "LOC115226128"; ID ""; gene_name "LOC115226128"; transcript_id "XM_036514996.1"; product "uncharacterized protein LOC115226128 isoform X2"; protein_id "XP_036370889.1"; exon_number "32";
NC_043025.1	Gnomon	exon	7646228	7646632	.	+	.	gene_id "LOC115226128"; db_xref "GeneID:115226128"; gbkey "mRNA"; gene "LOC115226128"; ID ""; gene_name "LOC115226128"; transcript_id "XM_036514996.1"; product "uncharacterized LOC115226128, transcript variant X2"; exon_number "1"; model_evidence "Supporting evidence includes similarity to: 1 Protein, and 100% coverage of the annotated genomic feature by RNAseq alignments, including 15 samples with support for all annotated introns";
NC_043025.1	Gnomon	exon	7653085	7653254	.	+	.	gene_id "LOC115226128"; db_xref "GeneID:115226128"; gbkey "mRNA"; gene "LOC115226128"; ID ""; gene_name "LOC115226128"; transcript_id "XM_036514996.1"; product "uncharacterized LOC115226128, transcript variant X2"; exon_number "2"; model_evidence "Supporting evidence includes similarity to: 1 Protein, and 100% coverage of the annotated genomic feature by RNAseq alignments, including 15 samples with support for all annotated introns";
NC_043025.1	Gnomon	exon	7654900	7654972	.	+	.	gene_id "LOC115226128"; db_xref "GeneID:115226128"; gbkey "mRNA"; gene "LOC115226128"; ID ""; gene_name "LOC115226128"; transcript_id "XM_036514996.1"; product "uncharacterized LOC115226128, transcript variant X2"; exon_number "3"; model_evidence "Supporting evidence includes similarity to: 1 Protein, and 100% coverage of the annotated genomic feature by RNAseq alignments, including 15 samples with support for all annotated introns";
NC_043025.1	Gnomon	exon	7655902	7655969	.	+	.	gene_id "LOC115226128"; db_xref "GeneID:115226128"; gbkey "mRNA"; gene "LOC115226128"; ID ""; gene_name "LOC115226128"; transcript_id "XM_036514996.1"; product "uncharacterized LOC115226128, transcript variant X2"; exon_number "4"; model_evidence "Supporting evidence includes similarity to: 1 Protein, and 100% coverage of the annotated genomic feature by RNAseq alignments, including 15 samples with support for all annotated introns";
NC_043025.1	Gnomon	exon	7658837	7658959	.	+	.	gene_id "LOC115226128"; db_xref "GeneID:115226128"; gbkey "mRNA"; gene "LOC115226128"; ID ""; gene_name "LOC115226128"; transcript_id "XM_036514996.1"; product "uncharacterized LOC115226128, transcript variant X2"; exon_number "5"; model_evidence "Supporting evidence includes similarity to: 1 Protein, and 100% coverage of the annotated genomic feature by RNAseq alignments, including 15 samples with support for all annotated introns";
NC_043025.1	Gnomon	exon	7660771	7660921	.	+	.	gene_id "LOC115226128"; db_xref "GeneID:115226128"; gbkey "mRNA"; gene "LOC115226128"; ID ""; gene_name "LOC115226128"; transcript_id "XM_036514996.1"; product "uncharacterized LOC115226128, transcript variant X2"; exon_number "6"; model_evidence "Supporting evidence includes similarity to: 1 Protein, and 100% coverage of the annotated genomic feature by RNAseq alignments, including 15 samples with support for all annotated introns";
NC_043025.1	Gnomon	exon	7662030	7662157	.	+	.	gene_id "LOC115226128"; db_xref "GeneID:115226128"; gbkey "mRNA"; gene "LOC115226128"; ID ""; gene_name "LOC115226128"; transcript_id "XM_036514996.1"; product "uncharacterized LOC115226128, transcript variant X2"; exon_number "7"; model_evidence "Supporting evidence includes similarity to: 1 Protein, and 100% coverage of the annotated genomic feature by RNAseq alignments, including 15 samples with support for all annotated introns";
NC_043025.1	Gnomon	exon	7663169	7663339	.	+	.	gene_id "LOC115226128"; db_xref "GeneID:115226128"; gbkey "mRNA"; gene "LOC115226128"; ID ""; gene_name "LOC115226128"; transcript_id "XM_036514996.1"; product "uncharacterized LOC115226128, transcript variant X2"; exon_number "8"; model_evidence "Supporting evidence includes similarity to: 1 Protein, and 100% coverage of the annotated genomic feature by RNAseq alignments, including 15 samples with support for all annotated introns";
NC_043025.1	Gnomon	exon	7665752	7665964	.	+	.	gene_id "LOC115226128"; db_xref "GeneID:115226128"; gbkey "mRNA"; gene "LOC115226128"; ID ""; gene_name "LOC115226128"; transcript_id "XM_036514996.1"; product "uncharacterized LOC115226128, transcript variant X2"; exon_number "9"; model_evidence "Supporting evidence includes similarity to: 1 Protein, and 100% coverage of the annotated genomic feature by RNAseq alignments, including 15 samples with support for all annotated introns";
NC_043025.1	Gnomon	exon	7667084	7667109	.	+	.	gene_id "LOC115226128"; db_xref "GeneID:115226128"; gbkey "mRNA"; gene "LOC115226128"; ID ""; gene_name "LOC115226128"; transcript_id "XM_036514996.1"; product "uncharacterized LOC115226128, transcript variant X2"; exon_number "10"; model_evidence "Supporting evidence includes similarity to: 1 Protein, and 100% coverage of the annotated genomic feature by RNAseq alignments, including 15 samples with support for all annotated introns";
NC_043025.1	Gnomon	exon	7667859	7668036	.	+	.	gene_id "LOC115226128"; db_xref "GeneID:115226128"; gbkey "mRNA"; gene "LOC115226128"; ID ""; gene_name "LOC115226128"; transcript_id "XM_036514996.1"; product "uncharacterized LOC115226128, transcript variant X2"; exon_number "11"; model_evidence "Supporting evidence includes similarity to: 1 Protein, and 100% coverage of the annotated genomic feature by RNAseq alignments, including 15 samples with support for all annotated introns";
NC_043025.1	Gnomon	exon	7668832	7669037	.	+	.	gene_id "LOC115226128"; db_xref "GeneID:115226128"; gbkey "mRNA"; gene "LOC115226128"; ID ""; gene_name "LOC115226128"; transcript_id "XM_036514996.1"; product "uncharacterized LOC115226128, transcript variant X2"; exon_number "12"; model_evidence "Supporting evidence includes similarity to: 1 Protein, and 100% coverage of the annotated genomic feature by RNAseq alignments, including 15 samples with support for all annotated introns";
NC_043025.1	Gnomon	exon	7670842	7670938	.	+	.	gene_id "LOC115226128"; db_xref "GeneID:115226128"; gbkey "mRNA"; gene "LOC115226128"; ID ""; gene_name "LOC115226128"; transcript_id "XM_036514996.1"; product "uncharacterized LOC115226128, transcript variant X2"; exon_number "13"; model_evidence "Supporting evidence includes similarity to: 1 Protein, and 100% coverage of the annotated genomic feature by RNAseq alignments, including 15 samples with support for all annotated introns";
NC_043025.1	Gnomon	exon	7671578	7671704	.	+	.	gene_id "LOC115226128"; db_xref "GeneID:115226128"; gbkey "mRNA"; gene "LOC115226128"; ID ""; gene_name "LOC115226128"; transcript_id "XM_036514996.1"; product "uncharacterized LOC115226128, transcript variant X2"; exon_number "14"; model_evidence "Supporting evidence includes similarity to: 1 Protein, and 100% coverage of the annotated genomic feature by RNAseq alignments, including 15 samples with support for all annotated introns";
NC_043025.1	Gnomon	exon	7673307	7673511	.	+	.	gene_id "LOC115226128"; db_xref "GeneID:115226128"; gbkey "mRNA"; gene "LOC115226128"; ID ""; gene_name "LOC115226128"; transcript_id "XM_036514996.1"; product "uncharacterized LOC115226128, transcript variant X2"; exon_number "15"; model_evidence "Supporting evidence includes similarity to: 1 Protein, and 100% coverage of the annotated genomic feature by RNAseq alignments, including 15 samples with support for all annotated introns";
NC_043025.1	Gnomon	exon	7676378	7676441	.	+	.	gene_id "LOC115226128"; db_xref "GeneID:115226128"; gbkey "mRNA"; gene "LOC115226128"; ID ""; gene_name "LOC115226128"; transcript_id "XM_036514996.1"; product "uncharacterized LOC115226128, transcript variant X2"; exon_number "16"; model_evidence "Supporting evidence includes similarity to: 1 Protein, and 100% coverage of the annotated genomic feature by RNAseq alignments, including 15 samples with support for all annotated introns";
NC_043025.1	Gnomon	exon	7677682	7677828	.	+	.	gene_id "LOC115226128"; db_xref "GeneID:115226128"; gbkey "mRNA"; gene "LOC115226128"; ID ""; gene_name "LOC115226128"; transcript_id "XM_036514996.1"; product "uncharacterized LOC115226128, transcript variant X2"; exon_number "17"; model_evidence "Supporting evidence includes similarity to: 1 Protein, and 100% coverage of the annotated genomic feature by RNAseq alignments, including 15 samples with support for all annotated introns";
NC_043025.1	Gnomon	exon	7679511	7679644	.	+	.	gene_id "LOC115226128"; db_xref "GeneID:115226128"; gbkey "mRNA"; gene "LOC115226128"; ID ""; gene_name "LOC115226128"; transcript_id "XM_036514996.1"; product "uncharacterized LOC115226128, transcript variant X2"; exon_number "18"; model_evidence "Supporting evidence includes similarity to: 1 Protein, and 100% coverage of the annotated genomic feature by RNAseq alignments, including 15 samples with support for all annotated introns";
NC_043025.1	Gnomon	exon	7681293	7681428	.	+	.	gene_id "LOC115226128"; db_xref "GeneID:115226128"; gbkey "mRNA"; gene "LOC115226128"; ID ""; gene_name "LOC115226128"; transcript_id "XM_036514996.1"; product "uncharacterized LOC115226128, transcript variant X2"; exon_number "19"; model_evidence "Supporting evidence includes similarity to: 1 Protein, and 100% coverage of the annotated genomic feature by RNAseq alignments, including 15 samples with support for all annotated introns";
NC_043025.1	Gnomon	exon	7682473	7682630	.	+	.	gene_id "LOC115226128"; db_xref "GeneID:115226128"; gbkey "mRNA"; gene "LOC115226128"; ID ""; gene_name "LOC115226128"; transcript_id "XM_036514996.1"; product "uncharacterized LOC115226128, transcript variant X2"; exon_number "20"; model_evidence "Supporting evidence includes similarity to: 1 Protein, and 100% coverage of the annotated genomic feature by RNAseq alignments, including 15 samples with support for all annotated introns";
NC_043025.1	Gnomon	exon	7685603	7685762	.	+	.	gene_id "LOC115226128"; db_xref "GeneID:115226128"; gbkey "mRNA"; gene "LOC115226128"; ID ""; gene_name "LOC115226128"; transcript_id "XM_036514996.1"; product "uncharacterized LOC115226128, transcript variant X2"; exon_number "21"; model_evidence "Supporting evidence includes similarity to: 1 Protein, and 100% coverage of the annotated genomic feature by RNAseq alignments, including 15 samples with support for all annotated introns";
NC_043025.1	Gnomon	exon	7687342	7687473	.	+	.	gene_id "LOC115226128"; db_xref "GeneID:115226128"; gbkey "mRNA"; gene "LOC115226128"; ID ""; gene_name "LOC115226128"; transcript_id "XM_036514996.1"; product "uncharacterized LOC115226128, transcript variant X2"; exon_number "22"; model_evidence "Supporting evidence includes similarity to: 1 Protein, and 100% coverage of the annotated genomic feature by RNAseq alignments, including 15 samples with support for all annotated introns";
NC_043025.1	Gnomon	exon	7691858	7692034	.	+	.	gene_id "LOC115226128"; db_xref "GeneID:115226128"; gbkey "mRNA"; gene "LOC115226128"; ID ""; gene_name "LOC115226128"; transcript_id "XM_036514996.1"; product "uncharacterized LOC115226128, transcript variant X2"; exon_number "23"; model_evidence "Supporting evidence includes similarity to: 1 Protein, and 100% coverage of the annotated genomic feature by RNAseq alignments, including 15 samples with support for all annotated introns";
NC_043025.1	Gnomon	exon	7694514	7694621	.	+	.	gene_id "LOC115226128"; db_xref "GeneID:115226128"; gbkey "mRNA"; gene "LOC115226128"; ID ""; gene_name "LOC115226128"; transcript_id "XM_036514996.1"; product "uncharacterized LOC115226128, transcript variant X2"; exon_number "24"; model_evidence "Supporting evidence includes similarity to: 1 Protein, and 100% coverage of the annotated genomic feature by RNAseq alignments, including 15 samples with support for all annotated introns";
NC_043025.1	Gnomon	exon	7696791	7696919	.	+	.	gene_id "LOC115226128"; db_xref "GeneID:115226128"; gbkey "mRNA"; gene "LOC115226128"; ID ""; gene_name "LOC115226128"; transcript_id "XM_036514996.1"; product "uncharacterized LOC115226128, transcript variant X2"; exon_number "25"; model_evidence "Supporting evidence includes similarity to: 1 Protein, and 100% coverage of the annotated genomic feature by RNAseq alignments, including 15 samples with support for all annotated introns";
NC_043025.1	Gnomon	exon	7699140	7699322	.	+	.	gene_id "LOC115226128"; db_xref "GeneID:115226128"; gbkey "mRNA"; gene "LOC115226128"; ID ""; gene_name "LOC115226128"; transcript_id "XM_036514996.1"; product "uncharacterized LOC115226128, transcript variant X2"; exon_number "26"; model_evidence "Supporting evidence includes similarity to: 1 Protein, and 100% coverage of the annotated genomic feature by RNAseq alignments, including 15 samples with support for all annotated introns";
NC_043025.1	Gnomon	exon	7700915	7701016	.	+	.	gene_id "LOC115226128"; db_xref "GeneID:115226128"; gbkey "mRNA"; gene "LOC115226128"; ID ""; gene_name "LOC115226128"; transcript_id "XM_036514996.1"; product "uncharacterized LOC115226128, transcript variant X2"; exon_number "27"; model_evidence "Supporting evidence includes similarity to: 1 Protein, and 100% coverage of the annotated genomic feature by RNAseq alignments, including 15 samples with support for all annotated introns";
NC_043025.1	Gnomon	exon	7703220	7703327	.	+	.	gene_id "LOC115226128"; db_xref "GeneID:115226128"; gbkey "mRNA"; gene "LOC115226128"; ID ""; gene_name "LOC115226128"; transcript_id "XM_036514996.1"; product "uncharacterized LOC115226128, transcript variant X2"; exon_number "28"; model_evidence "Supporting evidence includes similarity to: 1 Protein, and 100% coverage of the annotated genomic feature by RNAseq alignments, including 15 samples with support for all annotated introns";
NC_043025.1	Gnomon	exon	7705488	7705588	.	+	.	gene_id "LOC115226128"; db_xref "GeneID:115226128"; gbkey "mRNA"; gene "LOC115226128"; ID ""; gene_name "LOC115226128"; transcript_id "XM_036514996.1"; product "uncharacterized LOC115226128, transcript variant X2"; exon_number "29"; model_evidence "Supporting evidence includes similarity to: 1 Protein, and 100% coverage of the annotated genomic feature by RNAseq alignments, including 15 samples with support for all annotated introns";
NC_043025.1	Gnomon	exon	7706807	7706873	.	+	.	gene_id "LOC115226128"; db_xref "GeneID:115226128"; gbkey "mRNA"; gene "LOC115226128"; ID ""; gene_name "LOC115226128"; transcript_id "XM_036514996.1"; product "uncharacterized LOC115226128, transcript variant X2"; exon_number "30"; model_evidence "Supporting evidence includes similarity to: 1 Protein, and 100% coverage of the annotated genomic feature by RNAseq alignments, including 15 samples with support for all annotated introns";
NC_043025.1	Gnomon	exon	7708688	7708794	.	+	.	gene_id "LOC115226128"; db_xref "GeneID:115226128"; gbkey "mRNA"; gene "LOC115226128"; ID ""; gene_name "LOC115226128"; transcript_id "XM_036514996.1"; product "uncharacterized LOC115226128, transcript variant X2"; exon_number "31"; model_evidence "Supporting evidence includes similarity to: 1 Protein, and 100% coverage of the annotated genomic feature by RNAseq alignments, including 15 samples with support for all annotated introns";
NC_043025.1	Gnomon	exon	7710638	7711737	.	+	.	gene_id "LOC115226128"; db_xref "GeneID:115226128"; gbkey "mRNA"; gene "LOC115226128"; ID ""; gene_name "LOC115226128"; transcript_id "XM_036514996.1"; product "uncharacterized LOC115226128, transcript variant X2"; exon_number "32"; model_evidence "Supporting evidence includes similarity to: 1 Protein, and 100% coverage of the annotated genomic feature by RNAseq alignments, including 15 samples with support for all annotated introns";
NC_043025.1	Gnomon	start_codon	7646491	7646493	.	+	0	gene_id "LOC115226128"; db_xref "GeneID:115226128"; gbkey "CDS"; gene "LOC115226128"; ID ""; gene_name "LOC115226128"; transcript_id "XM_036514996.1"; product "uncharacterized protein LOC115226128 isoform X2"; protein_id "XP_036370889.1"; exon_number "1";
NC_043025.1	Gnomon	stop_codon	7711494	7711496	.	+	0	gene_id "LOC115226128"; db_xref "GeneID:115226128"; gbkey "CDS"; gene "LOC115226128"; ID ""; gene_name "LOC115226128"; transcript_id "XM_036514996.1"; product "uncharacterized protein LOC115226128 isoform X2"; protein_id "XP_036370889.1"; exon_number "32";
NC_043025.1	Gnomon	gene	12239796	12271058	.	-	.	gene_id "LOC115226129"; db_xref "GeneID:115226129"; gbkey "Gene"; gene "LOC115226129"; gene_biotype "protein_coding"; ID ""; gene_name "LOC115226129";
NC_043025.1	Gnomon~FLAMseq	transcript	12239796	12271058	.	-	.	gene_id "LOC115226129"; ID "XM_029797115.2"; gene_name "LOC115226129"; transcript_id "FLAMseq_ext~XM_029797115.2"; three_prime_ext "15451";
NC_043025.1	Gnomon~FLAMseq	exon	12255247	12255421	.	-	.	gene_id "LOC115226129"; db_xref "GeneID:115226129"; gbkey "mRNA"; gene "LOC115226129"; ID ""; gene_name "LOC115226129"; transcript_id "FLAMseq_ext~XM_029797115.2"; product "E3 ubiquitin-protein ligase MIB2"; exon_number "10"; model_evidence "Supporting evidence includes similarity to: 6 Proteins, and 100% coverage of the annotated genomic feature by RNAseq alignments, including 14 samples with support for all annotated introns";
NC_043025.1	Gnomon~FLAMseq	exon	12256688	12256836	.	-	.	gene_id "LOC115226129"; db_xref "GeneID:115226129"; gbkey "mRNA"; gene "LOC115226129"; ID ""; gene_name "LOC115226129"; transcript_id "FLAMseq_ext~XM_029797115.2"; product "E3 ubiquitin-protein ligase MIB2"; exon_number "9"; model_evidence "Supporting evidence includes similarity to: 6 Proteins, and 100% coverage of the annotated genomic feature by RNAseq alignments, including 14 samples with support for all annotated introns";
NC_043025.1	Gnomon~FLAMseq	exon	12259475	12259650	.	-	.	gene_id "LOC115226129"; db_xref "GeneID:115226129"; gbkey "mRNA"; gene "LOC115226129"; ID ""; gene_name "LOC115226129"; transcript_id "FLAMseq_ext~XM_029797115.2"; product "E3 ubiquitin-protein ligase MIB2"; exon_number "8"; model_evidence "Supporting evidence includes similarity to: 6 Proteins, and 100% coverage of the annotated genomic feature by RNAseq alignments, including 14 samples with support for all annotated introns";
NC_043025.1	Gnomon~FLAMseq	exon	12261064	12261273	.	-	.	gene_id "LOC115226129"; db_xref "GeneID:115226129"; gbkey "mRNA"; gene "LOC115226129"; ID ""; gene_name "LOC115226129"; transcript_id "FLAMseq_ext~XM_029797115.2"; product "E3 ubiquitin-protein ligase MIB2"; exon_number "7"; model_evidence "Supporting evidence includes similarity to: 6 Proteins, and 100% coverage of the annotated genomic feature by RNAseq alignments, including 14 samples with support for all annotated introns";
NC_043025.1	Gnomon~FLAMseq	exon	12262304	12262340	.	-	.	gene_id "LOC115226129"; db_xref "GeneID:115226129"; gbkey "mRNA"; gene "LOC115226129"; ID ""; gene_name "LOC115226129"; transcript_id "FLAMseq_ext~XM_029797115.2"; product "E3 ubiquitin-protein ligase MIB2"; exon_number "6"; model_evidence "Supporting evidence includes similarity to: 6 Proteins, and 100% coverage of the annotated genomic feature by RNAseq alignments, including 14 samples with support for all annotated introns";
NC_043025.1	Gnomon~FLAMseq	exon	12264220	12264572	.	-	.	gene_id "LOC115226129"; db_xref "GeneID:115226129"; gbkey "mRNA"; gene "LOC115226129"; ID ""; gene_name "LOC115226129"; transcript_id "FLAMseq_ext~XM_029797115.2"; product "E3 ubiquitin-protein ligase MIB2"; exon_number "5"; model_evidence "Supporting evidence includes similarity to: 6 Proteins, and 100% coverage of the annotated genomic feature by RNAseq alignments, including 14 samples with support for all annotated introns";
NC_043025.1	Gnomon~FLAMseq	exon	12266216	12266375	.	-	.	gene_id "LOC115226129"; db_xref "GeneID:115226129"; gbkey "mRNA"; gene "LOC115226129"; ID ""; gene_name "LOC115226129"; transcript_id "FLAMseq_ext~XM_029797115.2"; product "E3 ubiquitin-protein ligase MIB2"; exon_number "4"; model_evidence "Supporting evidence includes similarity to: 6 Proteins, and 100% coverage of the annotated genomic feature by RNAseq alignments, including 14 samples with support for all annotated introns";
NC_043025.1	Gnomon~FLAMseq	exon	12267977	12268128	.	-	.	gene_id "LOC115226129"; db_xref "GeneID:115226129"; gbkey "mRNA"; gene "LOC115226129"; ID ""; gene_name "LOC115226129"; transcript_id "FLAMseq_ext~XM_029797115.2"; product "E3 ubiquitin-protein ligase MIB2"; exon_number "3"; model_evidence "Supporting evidence includes similarity to: 6 Proteins, and 100% coverage of the annotated genomic feature by RNAseq alignments, including 14 samples with support for all annotated introns";
NC_043025.1	Gnomon~FLAMseq	exon	12269078	12269172	.	-	.	gene_id "LOC115226129"; db_xref "GeneID:115226129"; gbkey "mRNA"; gene "LOC115226129"; ID ""; gene_name "LOC115226129"; transcript_id "FLAMseq_ext~XM_029797115.2"; product "E3 ubiquitin-protein ligase MIB2"; exon_number "2"; model_evidence "Supporting evidence includes similarity to: 6 Proteins, and 100% coverage of the annotated genomic feature by RNAseq alignments, including 14 samples with support for all annotated introns";
NC_043025.1	Gnomon~FLAMseq	exon	12270906	12271058	.	-	.	gene_id "LOC115226129"; db_xref "GeneID:115226129"; gbkey "mRNA"; gene "LOC115226129"; ID ""; gene_name "LOC115226129"; transcript_id "FLAMseq_ext~XM_029797115.2"; product "E3 ubiquitin-protein ligase MIB2"; exon_number "1"; model_evidence "Supporting evidence includes similarity to: 6 Proteins, and 100% coverage of the annotated genomic feature by RNAseq alignments, including 14 samples with support for all annotated introns";
NC_043025.1	Gnomon~FLAMseq	exon	12239796	12255421	.	-	.	gene_id "LOC115226129"; db_xref "GeneID:115226129"; gbkey "mRNA"; gene "LOC115226129"; ID ""; gene_name "LOC115226129"; transcript_id "FLAMseq_ext~XM_029797115.2"; product ""; exon_number "10"; model_evidence "Supporting evidence includes similarity to: 6 Proteins, and 100% coverage of the annotated genomic feature by RNAseq alignments"; three_prime_ext "15451";
NC_043025.1	Gnomon	transcript	12255247	12271058	.	-	.	gene_id "LOC115226129"; ID "XM_029797115.2"; gene_name "LOC115226129"; transcript_id "XM_029797115.2";
NC_043025.1	Gnomon	CDS	12255258	12255421	.	-	2	gene_id "LOC115226129"; db_xref "GeneID:115226129"; gbkey "CDS"; gene "LOC115226129"; ID ""; gene_name "LOC115226129"; transcript_id "XM_029797115.2"; product "E3 ubiquitin-protein ligase MIB2"; protein_id "XP_029652975.1"; exon_number "10";
NC_043025.1	Gnomon	CDS	12256688	12256836	.	-	1	gene_id "LOC115226129"; db_xref "GeneID:115226129"; gbkey "CDS"; gene "LOC115226129"; ID ""; gene_name "LOC115226129"; transcript_id "XM_029797115.2"; product "E3 ubiquitin-protein ligase MIB2"; protein_id "XP_029652975.1"; exon_number "9";
NC_043025.1	Gnomon	CDS	12259475	12259650	.	-	0	gene_id "LOC115226129"; db_xref "GeneID:115226129"; gbkey "CDS"; gene "LOC115226129"; ID ""; gene_name "LOC115226129"; transcript_id "XM_029797115.2"; product "E3 ubiquitin-protein ligase MIB2"; protein_id "XP_029652975.1"; exon_number "8";
NC_043025.1	Gnomon	CDS	12261064	12261273	.	-	0	gene_id "LOC115226129"; db_xref "GeneID:115226129"; gbkey "CDS"; gene "LOC115226129"; ID ""; gene_name "LOC115226129"; transcript_id "XM_029797115.2"; product "E3 ubiquitin-protein ligase MIB2"; protein_id "XP_029652975.1"; exon_number "7";
NC_043025.1	Gnomon	CDS	12262304	12262340	.	-	1	gene_id "LOC115226129"; db_xref "GeneID:115226129"; gbkey "CDS"; gene "LOC115226129"; ID ""; gene_name "LOC115226129"; transcript_id "XM_029797115.2"; product "E3 ubiquitin-protein ligase MIB2"; protein_id "XP_029652975.1"; exon_number "6";
NC_043025.1	Gnomon	CDS	12264220	12264572	.	-	0	gene_id "LOC115226129"; db_xref "GeneID:115226129"; gbkey "CDS"; gene "LOC115226129"; ID ""; gene_name "LOC115226129"; transcript_id "XM_029797115.2"; product "E3 ubiquitin-protein ligase MIB2"; protein_id "XP_029652975.1"; exon_number "5";
NC_043025.1	Gnomon	CDS	12266216	12266375	.	-	1	gene_id "LOC115226129"; db_xref "GeneID:115226129"; gbkey "CDS"; gene "LOC115226129"; ID ""; gene_name "LOC115226129"; transcript_id "XM_029797115.2"; product "E3 ubiquitin-protein ligase MIB2"; protein_id "XP_029652975.1"; exon_number "4";
NC_043025.1	Gnomon	CDS	12267977	12268128	.	-	0	gene_id "LOC115226129"; db_xref "GeneID:115226129"; gbkey "CDS"; gene "LOC115226129"; ID ""; gene_name "LOC115226129"; transcript_id "XM_029797115.2"; product "E3 ubiquitin-protein ligase MIB2"; protein_id "XP_029652975.1"; exon_number "3";
NC_043025.1	Gnomon	CDS	12269078	12269161	.	-	0	gene_id "LOC115226129"; db_xref "GeneID:115226129"; gbkey "CDS"; gene "LOC115226129"; ID ""; gene_name "LOC115226129"; transcript_id "XM_029797115.2"; product "E3 ubiquitin-protein ligase MIB2"; protein_id "XP_029652975.1"; exon_number "2";
NC_043025.1	Gnomon	exon	12255247	12255421	.	-	.	gene_id "LOC115226129"; db_xref "GeneID:115226129"; gbkey "mRNA"; gene "LOC115226129"; ID ""; gene_name "LOC115226129"; transcript_id "XM_029797115.2"; product "E3 ubiquitin-protein ligase MIB2"; exon_number "10"; model_evidence "Supporting evidence includes similarity to: 6 Proteins, and 100% coverage of the annotated genomic feature by RNAseq alignments, including 14 samples with support for all annotated introns";
NC_043025.1	Gnomon	exon	12256688	12256836	.	-	.	gene_id "LOC115226129"; db_xref "GeneID:115226129"; gbkey "mRNA"; gene "LOC115226129"; ID ""; gene_name "LOC115226129"; transcript_id "XM_029797115.2"; product "E3 ubiquitin-protein ligase MIB2"; exon_number "9"; model_evidence "Supporting evidence includes similarity to: 6 Proteins, and 100% coverage of the annotated genomic feature by RNAseq alignments, including 14 samples with support for all annotated introns";
NC_043025.1	Gnomon	exon	12259475	12259650	.	-	.	gene_id "LOC115226129"; db_xref "GeneID:115226129"; gbkey "mRNA"; gene "LOC115226129"; ID ""; gene_name "LOC115226129"; transcript_id "XM_029797115.2"; product "E3 ubiquitin-protein ligase MIB2"; exon_number "8"; model_evidence "Supporting evidence includes similarity to: 6 Proteins, and 100% coverage of the annotated genomic feature by RNAseq alignments, including 14 samples with support for all annotated introns";
NC_043025.1	Gnomon	exon	12261064	12261273	.	-	.	gene_id "LOC115226129"; db_xref "GeneID:115226129"; gbkey "mRNA"; gene "LOC115226129"; ID ""; gene_name "LOC115226129"; transcript_id "XM_029797115.2"; product "E3 ubiquitin-protein ligase MIB2"; exon_number "7"; model_evidence "Supporting evidence includes similarity to: 6 Proteins, and 100% coverage of the annotated genomic feature by RNAseq alignments, including 14 samples with support for all annotated introns";
NC_043025.1	Gnomon	exon	12262304	12262340	.	-	.	gene_id "LOC115226129"; db_xref "GeneID:115226129"; gbkey "mRNA"; gene "LOC115226129"; ID ""; gene_name "LOC115226129"; transcript_id "XM_029797115.2"; product "E3 ubiquitin-protein ligase MIB2"; exon_number "6"; model_evidence "Supporting evidence includes similarity to: 6 Proteins, and 100% coverage of the annotated genomic feature by RNAseq alignments, including 14 samples with support for all annotated introns";
NC_043025.1	Gnomon	exon	12264220	12264572	.	-	.	gene_id "LOC115226129"; db_xref "GeneID:115226129"; gbkey "mRNA"; gene "LOC115226129"; ID ""; gene_name "LOC115226129"; transcript_id "XM_029797115.2"; product "E3 ubiquitin-protein ligase MIB2"; exon_number "5"; model_evidence "Supporting evidence includes similarity to: 6 Proteins, and 100% coverage of the annotated genomic feature by RNAseq alignments, including 14 samples with support for all annotated introns";
NC_043025.1	Gnomon	exon	12266216	12266375	.	-	.	gene_id "LOC115226129"; db_xref "GeneID:115226129"; gbkey "mRNA"; gene "LOC115226129"; ID ""; gene_name "LOC115226129"; transcript_id "XM_029797115.2"; product "E3 ubiquitin-protein ligase MIB2"; exon_number "4"; model_evidence "Supporting evidence includes similarity to: 6 Proteins, and 100% coverage of the annotated genomic feature by RNAseq alignments, including 14 samples with support for all annotated introns";
NC_043025.1	Gnomon	exon	12267977	12268128	.	-	.	gene_id "LOC115226129"; db_xref "GeneID:115226129"; gbkey "mRNA"; gene "LOC115226129"; ID ""; gene_name "LOC115226129"; transcript_id "XM_029797115.2"; product "E3 ubiquitin-protein ligase MIB2"; exon_number "3"; model_evidence "Supporting evidence includes similarity to: 6 Proteins, and 100% coverage of the annotated genomic feature by RNAseq alignments, including 14 samples with support for all annotated introns";
NC_043025.1	Gnomon	exon	12269078	12269172	.	-	.	gene_id "LOC115226129"; db_xref "GeneID:115226129"; gbkey "mRNA"; gene "LOC115226129"; ID ""; gene_name "LOC115226129"; transcript_id "XM_029797115.2"; product "E3 ubiquitin-protein ligase MIB2"; exon_number "2"; model_evidence "Supporting evidence includes similarity to: 6 Proteins, and 100% coverage of the annotated genomic feature by RNAseq alignments, including 14 samples with support for all annotated introns";
NC_043025.1	Gnomon	exon	12270906	12271058	.	-	.	gene_id "LOC115226129"; db_xref "GeneID:115226129"; gbkey "mRNA"; gene "LOC115226129"; ID ""; gene_name "LOC115226129"; transcript_id "XM_029797115.2"; product "E3 ubiquitin-protein ligase MIB2"; exon_number "1"; model_evidence "Supporting evidence includes similarity to: 6 Proteins, and 100% coverage of the annotated genomic feature by RNAseq alignments, including 14 samples with support for all annotated introns";
NC_043025.1	Gnomon	start_codon	12269159	12269161	.	-	0	gene_id "LOC115226129"; db_xref "GeneID:115226129"; gbkey "CDS"; gene "LOC115226129"; ID ""; gene_name "LOC115226129"; transcript_id "XM_029797115.2"; product "E3 ubiquitin-protein ligase MIB2"; protein_id "XP_029652975.1"; exon_number "2";
NC_043025.1	Gnomon	stop_codon	12255255	12255257	.	-	0	gene_id "LOC115226129"; db_xref "GeneID:115226129"; gbkey "CDS"; gene "LOC115226129"; ID ""; gene_name "LOC115226129"; transcript_id "XM_029797115.2"; product "E3 ubiquitin-protein ligase MIB2"; protein_id "XP_029652975.1"; exon_number "10";
NC_043025.1	Gnomon	gene	12309040	12366227	.	+	.	gene_id "LOC115226130"; db_xref "GeneID:115226130"; gbkey "Gene"; gene "LOC115226130"; gene_biotype "protein_coding"; ID ""; gene_name "LOC115226130";
NC_043025.1	PBRI~FLAMseq	transcript	12309040	12366227	.	+	.	gene_id "LOC115226130"; ID ""; gene_name "LOC115226130"; transcript_id "FLAMseq_ext~G58510.3"; uniq_trans_id "G58510.3"; three_prime_ext "25537";
NC_043025.1	PBRI~FLAMseq	exon	12309040	12310049	.	+	.	gene_id "LOC115226130"; ID ""; gene_name "LOC115226130"; transcript_id "FLAMseq_ext~G58510.3"; exon_number "1"; uniq_trans_id "G58510.3";
NC_043025.1	PBRI~FLAMseq	exon	12320987	12321239	.	+	.	gene_id "LOC115226130"; ID ""; gene_name "LOC115226130"; transcript_id "FLAMseq_ext~G58510.3"; exon_number "2"; uniq_trans_id "G58510.3";
NC_043025.1	PBRI~FLAMseq	exon	12323632	12323717	.	+	.	gene_id "LOC115226130"; ID ""; gene_name "LOC115226130"; transcript_id "FLAMseq_ext~G58510.3"; exon_number "3"; uniq_trans_id "G58510.3";
NC_043025.1	PBRI~FLAMseq	exon	12325427	12325647	.	+	.	gene_id "LOC115226130"; ID ""; gene_name "LOC115226130"; transcript_id "FLAMseq_ext~G58510.3"; exon_number "4"; uniq_trans_id "G58510.3";
NC_043025.1	PBRI~FLAMseq	exon	12326760	12326848	.	+	.	gene_id "LOC115226130"; ID ""; gene_name "LOC115226130"; transcript_id "FLAMseq_ext~G58510.3"; exon_number "5"; uniq_trans_id "G58510.3";
NC_043025.1	PBRI~FLAMseq	exon	12328876	12329039	.	+	.	gene_id "LOC115226130"; ID ""; gene_name "LOC115226130"; transcript_id "FLAMseq_ext~G58510.3"; exon_number "6"; uniq_trans_id "G58510.3";
NC_043025.1	PBRI~FLAMseq	exon	12330562	12330657	.	+	.	gene_id "LOC115226130"; ID ""; gene_name "LOC115226130"; transcript_id "FLAMseq_ext~G58510.3"; exon_number "7"; uniq_trans_id "G58510.3";
NC_043025.1	PBRI~FLAMseq	exon	12332650	12332721	.	+	.	gene_id "LOC115226130"; ID ""; gene_name "LOC115226130"; transcript_id "FLAMseq_ext~G58510.3"; exon_number "8"; uniq_trans_id "G58510.3";
NC_043025.1	PBRI~FLAMseq	exon	12336198	12336349	.	+	.	gene_id "LOC115226130"; ID ""; gene_name "LOC115226130"; transcript_id "FLAMseq_ext~G58510.3"; exon_number "9"; uniq_trans_id "G58510.3";
NC_043025.1	PBRI~FLAMseq	exon	12337459	12337618	.	+	.	gene_id "LOC115226130"; ID ""; gene_name "LOC115226130"; transcript_id "FLAMseq_ext~G58510.3"; exon_number "10"; uniq_trans_id "G58510.3";
NC_043025.1	PBRI~FLAMseq	exon	12340256	12340690	.	+	.	gene_id "LOC115226130"; ID ""; gene_name "LOC115226130"; transcript_id "FLAMseq_ext~G58510.3"; exon_number "11"; uniq_trans_id "G58510.3";
NC_043025.1	PBRI~FLAMseq	exon	12340256	12366227	.	+	.	gene_id "LOC115226130"; ID ""; gene_name "LOC115226130"; transcript_id "FLAMseq_ext~G58510.3"; exon_number "11"; uniq_trans_id "G58510.3"; three_prime_ext "25537";
NC_043025.1	PBRI	transcript	12337457	12340690	.	+	.	gene_id "LOC115226130"; ID ""; gene_name "LOC115226130"; transcript_id "G58510.12"; uniq_trans_id "G58510.12";
NC_043025.1	PBRI	exon	12337457	12337618	.	+	.	gene_id "LOC115226130"; ID ""; gene_name "LOC115226130"; transcript_id "G58510.12"; exon_number "1"; uniq_trans_id "G58510.12";
NC_043025.1	PBRI	exon	12340256	12340690	.	+	.	gene_id "LOC115226130"; ID ""; gene_name "LOC115226130"; transcript_id "G58510.12"; exon_number "2"; uniq_trans_id "G58510.12";
NC_043025.1	PBRI	transcript	12309040	12340690	.	+	.	gene_id "LOC115226130"; ID ""; gene_name "LOC115226130"; transcript_id "G58510.3"; uniq_trans_id "G58510.3";
NC_043025.1	PBRI	exon	12309040	12310049	.	+	.	gene_id "LOC115226130"; ID ""; gene_name "LOC115226130"; transcript_id "G58510.3"; exon_number "1"; uniq_trans_id "G58510.3";
NC_043025.1	PBRI	exon	12320987	12321239	.	+	.	gene_id "LOC115226130"; ID ""; gene_name "LOC115226130"; transcript_id "G58510.3"; exon_number "2"; uniq_trans_id "G58510.3";
NC_043025.1	PBRI	exon	12323632	12323717	.	+	.	gene_id "LOC115226130"; ID ""; gene_name "LOC115226130"; transcript_id "G58510.3"; exon_number "3"; uniq_trans_id "G58510.3";
NC_043025.1	PBRI	exon	12325427	12325647	.	+	.	gene_id "LOC115226130"; ID ""; gene_name "LOC115226130"; transcript_id "G58510.3"; exon_number "4"; uniq_trans_id "G58510.3";
NC_043025.1	PBRI	exon	12326760	12326848	.	+	.	gene_id "LOC115226130"; ID ""; gene_name "LOC115226130"; transcript_id "G58510.3"; exon_number "5"; uniq_trans_id "G58510.3";
NC_043025.1	PBRI	exon	12328876	12329039	.	+	.	gene_id "LOC115226130"; ID ""; gene_name "LOC115226130"; transcript_id "G58510.3"; exon_number "6"; uniq_trans_id "G58510.3";
NC_043025.1	PBRI	exon	12330562	12330657	.	+	.	gene_id "LOC115226130"; ID ""; gene_name "LOC115226130"; transcript_id "G58510.3"; exon_number "7"; uniq_trans_id "G58510.3";
NC_043025.1	PBRI	exon	12332650	12332721	.	+	.	gene_id "LOC115226130"; ID ""; gene_name "LOC115226130"; transcript_id "G58510.3"; exon_number "8"; uniq_trans_id "G58510.3";
NC_043025.1	PBRI	exon	12336198	12336349	.	+	.	gene_id "LOC115226130"; ID ""; gene_name "LOC115226130"; transcript_id "G58510.3"; exon_number "9"; uniq_trans_id "G58510.3";
NC_043025.1	PBRI	exon	12337459	12337618	.	+	.	gene_id "LOC115226130"; ID ""; gene_name "LOC115226130"; transcript_id "G58510.3"; exon_number "10"; uniq_trans_id "G58510.3";
NC_043025.1	PBRI	exon	12340256	12340690	.	+	.	gene_id "LOC115226130"; ID ""; gene_name "LOC115226130"; transcript_id "G58510.3"; exon_number "11"; uniq_trans_id "G58510.3";
NC_043025.1	Gnomon	transcript	12309057	12340664	.	+	.	gene_id "LOC115226130"; ID "XM_036514807.1"; gene_name "LOC115226130"; transcript_id "XM_036514807.1";
NC_043025.1	Gnomon	CDS	12309832	12310049	.	+	0	gene_id "LOC115226130"; db_xref "GeneID:115226130"; gbkey "CDS"; gene "LOC115226130"; ID ""; gene_name "LOC115226130"; transcript_id "XM_036514807.1"; product "putative phospholipase B-like 2"; protein_id "XP_036370700.1"; exon_number "1";
NC_043025.1	Gnomon	CDS	12320987	12321239	.	+	1	gene_id "LOC115226130"; db_xref "GeneID:115226130"; gbkey "CDS"; gene "LOC115226130"; ID ""; gene_name "LOC115226130"; transcript_id "XM_036514807.1"; product "putative phospholipase B-like 2"; protein_id "XP_036370700.1"; exon_number "2";
NC_043025.1	Gnomon	CDS	12323632	12323717	.	+	0	gene_id "LOC115226130"; db_xref "GeneID:115226130"; gbkey "CDS"; gene "LOC115226130"; ID ""; gene_name "LOC115226130"; transcript_id "XM_036514807.1"; product "putative phospholipase B-like 2"; protein_id "XP_036370700.1"; exon_number "3";
NC_043025.1	Gnomon	CDS	12325427	12325647	.	+	1	gene_id "LOC115226130"; db_xref "GeneID:115226130"; gbkey "CDS"; gene "LOC115226130"; ID ""; gene_name "LOC115226130"; transcript_id "XM_036514807.1"; product "putative phospholipase B-like 2"; protein_id "XP_036370700.1"; exon_number "4";
NC_043025.1	Gnomon	CDS	12326760	12326848	.	+	2	gene_id "LOC115226130"; db_xref "GeneID:115226130"; gbkey "CDS"; gene "LOC115226130"; ID ""; gene_name "LOC115226130"; transcript_id "XM_036514807.1"; product "putative phospholipase B-like 2"; protein_id "XP_036370700.1"; exon_number "5";
NC_043025.1	Gnomon	CDS	12328876	12329039	.	+	0	gene_id "LOC115226130"; db_xref "GeneID:115226130"; gbkey "CDS"; gene "LOC115226130"; ID ""; gene_name "LOC115226130"; transcript_id "XM_036514807.1"; product "putative phospholipase B-like 2"; protein_id "XP_036370700.1"; exon_number "6";
NC_043025.1	Gnomon	CDS	12330562	12330657	.	+	1	gene_id "LOC115226130"; db_xref "GeneID:115226130"; gbkey "CDS"; gene "LOC115226130"; ID ""; gene_name "LOC115226130"; transcript_id "XM_036514807.1"; product "putative phospholipase B-like 2"; protein_id "XP_036370700.1"; exon_number "7";
NC_043025.1	Gnomon	CDS	12332650	12332721	.	+	1	gene_id "LOC115226130"; db_xref "GeneID:115226130"; gbkey "CDS"; gene "LOC115226130"; ID ""; gene_name "LOC115226130"; transcript_id "XM_036514807.1"; product "putative phospholipase B-like 2"; protein_id "XP_036370700.1"; exon_number "8";
NC_043025.1	Gnomon	CDS	12332783	12332840	.	+	1	gene_id "LOC115226130"; db_xref "GeneID:115226130"; gbkey "CDS"; gene "LOC115226130"; ID ""; gene_name "LOC115226130"; transcript_id "XM_036514807.1"; product "putative phospholipase B-like 2"; protein_id "XP_036370700.1"; exon_number "9";
NC_043025.1	Gnomon	CDS	12336198	12336349	.	+	0	gene_id "LOC115226130"; db_xref "GeneID:115226130"; gbkey "CDS"; gene "LOC115226130"; ID ""; gene_name "LOC115226130"; transcript_id "XM_036514807.1"; product "putative phospholipase B-like 2"; protein_id "XP_036370700.1"; exon_number "10";
NC_043025.1	Gnomon	CDS	12337459	12337618	.	+	1	gene_id "LOC115226130"; db_xref "GeneID:115226130"; gbkey "CDS"; gene "LOC115226130"; ID ""; gene_name "LOC115226130"; transcript_id "XM_036514807.1"; product "putative phospholipase B-like 2"; protein_id "XP_036370700.1"; exon_number "11";
NC_043025.1	Gnomon	CDS	12340256	12340447	.	+	0	gene_id "LOC115226130"; db_xref "GeneID:115226130"; gbkey "CDS"; gene "LOC115226130"; ID ""; gene_name "LOC115226130"; transcript_id "XM_036514807.1"; product "putative phospholipase B-like 2"; protein_id "XP_036370700.1"; exon_number "12";
NC_043025.1	Gnomon	exon	12309057	12310049	.	+	.	gene_id "LOC115226130"; db_xref "GeneID:115226130"; gbkey "mRNA"; gene "LOC115226130"; ID ""; gene_name "LOC115226130"; transcript_id "XM_036514807.1"; product "putative phospholipase B-like 2"; exon_number "1"; model_evidence "Supporting evidence includes similarity to: 6 Proteins, and 96% coverage of the annotated genomic feature by RNAseq alignments";
NC_043025.1	Gnomon	exon	12320987	12321239	.	+	.	gene_id "LOC115226130"; db_xref "GeneID:115226130"; gbkey "mRNA"; gene "LOC115226130"; ID ""; gene_name "LOC115226130"; transcript_id "XM_036514807.1"; product "putative phospholipase B-like 2"; exon_number "2"; model_evidence "Supporting evidence includes similarity to: 6 Proteins, and 96% coverage of the annotated genomic feature by RNAseq alignments";
NC_043025.1	Gnomon	exon	12323632	12323717	.	+	.	gene_id "LOC115226130"; db_xref "GeneID:115226130"; gbkey "mRNA"; gene "LOC115226130"; ID ""; gene_name "LOC115226130"; transcript_id "XM_036514807.1"; product "putative phospholipase B-like 2"; exon_number "3"; model_evidence "Supporting evidence includes similarity to: 6 Proteins, and 96% coverage of the annotated genomic feature by RNAseq alignments";
NC_043025.1	Gnomon	exon	12325427	12325647	.	+	.	gene_id "LOC115226130"; db_xref "GeneID:115226130"; gbkey "mRNA"; gene "LOC115226130"; ID ""; gene_name "LOC115226130"; transcript_id "XM_036514807.1"; product "putative phospholipase B-like 2"; exon_number "4"; model_evidence "Supporting evidence includes similarity to: 6 Proteins, and 96% coverage of the annotated genomic feature by RNAseq alignments";
NC_043025.1	Gnomon	exon	12326760	12326848	.	+	.	gene_id "LOC115226130"; db_xref "GeneID:115226130"; gbkey "mRNA"; gene "LOC115226130"; ID ""; gene_name "LOC115226130"; transcript_id "XM_036514807.1"; product "putative phospholipase B-like 2"; exon_number "5"; model_evidence "Supporting evidence includes similarity to: 6 Proteins, and 96% coverage of the annotated genomic feature by RNAseq alignments";
NC_043025.1	Gnomon	exon	12328876	12329039	.	+	.	gene_id "LOC115226130"; db_xref "GeneID:115226130"; gbkey "mRNA"; gene "LOC115226130"; ID ""; gene_name "LOC115226130"; transcript_id "XM_036514807.1"; product "putative phospholipase B-like 2"; exon_number "6"; model_evidence "Supporting evidence includes similarity to: 6 Proteins, and 96% coverage of the annotated genomic feature by RNAseq alignments";
NC_043025.1	Gnomon	exon	12330562	12330657	.	+	.	gene_id "LOC115226130"; db_xref "GeneID:115226130"; gbkey "mRNA"; gene "LOC115226130"; ID ""; gene_name "LOC115226130"; transcript_id "XM_036514807.1"; product "putative phospholipase B-like 2"; exon_number "7"; model_evidence "Supporting evidence includes similarity to: 6 Proteins, and 96% coverage of the annotated genomic feature by RNAseq alignments";
NC_043025.1	Gnomon	exon	12332650	12332721	.	+	.	gene_id "LOC115226130"; db_xref "GeneID:115226130"; gbkey "mRNA"; gene "LOC115226130"; ID ""; gene_name "LOC115226130"; transcript_id "XM_036514807.1"; product "putative phospholipase B-like 2"; exon_number "8"; model_evidence "Supporting evidence includes similarity to: 6 Proteins, and 96% coverage of the annotated genomic feature by RNAseq alignments";
NC_043025.1	Gnomon	exon	12332783	12332840	.	+	.	gene_id "LOC115226130"; db_xref "GeneID:115226130"; gbkey "mRNA"; gene "LOC115226130"; ID ""; gene_name "LOC115226130"; transcript_id "XM_036514807.1"; product "putative phospholipase B-like 2"; exon_number "9"; model_evidence "Supporting evidence includes similarity to: 6 Proteins, and 96% coverage of the annotated genomic feature by RNAseq alignments";
NC_043025.1	Gnomon	exon	12336198	12336349	.	+	.	gene_id "LOC115226130"; db_xref "GeneID:115226130"; gbkey "mRNA"; gene "LOC115226130"; ID ""; gene_name "LOC115226130"; transcript_id "XM_036514807.1"; product "putative phospholipase B-like 2"; exon_number "10"; model_evidence "Supporting evidence includes similarity to: 6 Proteins, and 96% coverage of the annotated genomic feature by RNAseq alignments";
NC_043025.1	Gnomon	exon	12337459	12337618	.	+	.	gene_id "LOC115226130"; db_xref "GeneID:115226130"; gbkey "mRNA"; gene "LOC115226130"; ID ""; gene_name "LOC115226130"; transcript_id "XM_036514807.1"; product "putative phospholipase B-like 2"; exon_number "11"; model_evidence "Supporting evidence includes similarity to: 6 Proteins, and 96% coverage of the annotated genomic feature by RNAseq alignments";
NC_043025.1	Gnomon	exon	12340256	12340664	.	+	.	gene_id "LOC115226130"; db_xref "GeneID:115226130"; gbkey "mRNA"; gene "LOC115226130"; ID ""; gene_name "LOC115226130"; transcript_id "XM_036514807.1"; product "putative phospholipase B-like 2"; exon_number "12"; model_evidence "Supporting evidence includes similarity to: 6 Proteins, and 96% coverage of the annotated genomic feature by RNAseq alignments";
NC_043025.1	Gnomon	start_codon	12309832	12309834	.	+	0	gene_id "LOC115226130"; db_xref "GeneID:115226130"; gbkey "CDS"; gene "LOC115226130"; ID ""; gene_name "LOC115226130"; transcript_id "XM_036514807.1"; product "putative phospholipase B-like 2"; protein_id "XP_036370700.1"; exon_number "1";
NC_043025.1	Gnomon	stop_codon	12340448	12340450	.	+	0	gene_id "LOC115226130"; db_xref "GeneID:115226130"; gbkey "CDS"; gene "LOC115226130"; ID ""; gene_name "LOC115226130"; transcript_id "XM_036514807.1"; product "putative phospholipase B-like 2"; protein_id "XP_036370700.1"; exon_number "12";
NC_043025.1	Gnomon	gene	2085023	2116264	.	+	.	gene_id "LOC115226131"; db_xref "GeneID:115226131"; gbkey "Gene"; gene "LOC115226131"; gene_biotype "protein_coding"; ID ""; gene_name "LOC115226131";
NC_043025.1	Gnomon~FLAMseq	transcript	2085023	2116264	.	+	.	gene_id "LOC115226131"; ID "XM_036514921.1"; gene_name "LOC115226131"; transcript_id "FLAMseq_ext~XM_036514921.1"; three_prime_ext "401";
NC_043025.1	Gnomon~FLAMseq	exon	2085023	2085046	.	+	.	gene_id "LOC115226131"; db_xref "GeneID:115226131"; gbkey "mRNA"; gene "LOC115226131"; ID ""; gene_name "LOC115226131"; transcript_id "FLAMseq_ext~XM_036514921.1"; product "uncharacterized LOC115226131"; exon_number "1"; model_evidence "Supporting evidence includes similarity to: 100% coverage of the annotated genomic feature by RNAseq alignments, including 1 sample with support for all annotated introns";
NC_043025.1	Gnomon~FLAMseq	exon	2087014	2087197	.	+	.	gene_id "LOC115226131"; db_xref "GeneID:115226131"; gbkey "mRNA"; gene "LOC115226131"; ID ""; gene_name "LOC115226131"; transcript_id "FLAMseq_ext~XM_036514921.1"; product "uncharacterized LOC115226131"; exon_number "2"; model_evidence "Supporting evidence includes similarity to: 100% coverage of the annotated genomic feature by RNAseq alignments, including 1 sample with support for all annotated introns";
NC_043025.1	Gnomon~FLAMseq	exon	2100075	2100166	.	+	.	gene_id "LOC115226131"; db_xref "GeneID:115226131"; gbkey "mRNA"; gene "LOC115226131"; ID ""; gene_name "LOC115226131"; transcript_id "FLAMseq_ext~XM_036514921.1"; product "uncharacterized LOC115226131"; exon_number "3"; model_evidence "Supporting evidence includes similarity to: 100% coverage of the annotated genomic feature by RNAseq alignments, including 1 sample with support for all annotated introns";
NC_043025.1	Gnomon~FLAMseq	exon	2101602	2101785	.	+	.	gene_id "LOC115226131"; db_xref "GeneID:115226131"; gbkey "mRNA"; gene "LOC115226131"; ID ""; gene_name "LOC115226131"; transcript_id "FLAMseq_ext~XM_036514921.1"; product "uncharacterized LOC115226131"; exon_number "4"; model_evidence "Supporting evidence includes similarity to: 100% coverage of the annotated genomic feature by RNAseq alignments, including 1 sample with support for all annotated introns";
NC_043025.1	Gnomon~FLAMseq	exon	2103025	2103107	.	+	.	gene_id "LOC115226131"; db_xref "GeneID:115226131"; gbkey "mRNA"; gene "LOC115226131"; ID ""; gene_name "LOC115226131"; transcript_id "FLAMseq_ext~XM_036514921.1"; product "uncharacterized LOC115226131"; exon_number "5"; model_evidence "Supporting evidence includes similarity to: 100% coverage of the annotated genomic feature by RNAseq alignments, including 1 sample with support for all annotated introns";
NC_043025.1	Gnomon~FLAMseq	exon	2104024	2104076	.	+	.	gene_id "LOC115226131"; db_xref "GeneID:115226131"; gbkey "mRNA"; gene "LOC115226131"; ID ""; gene_name "LOC115226131"; transcript_id "FLAMseq_ext~XM_036514921.1"; product "uncharacterized LOC115226131"; exon_number "6"; model_evidence "Supporting evidence includes similarity to: 100% coverage of the annotated genomic feature by RNAseq alignments, including 1 sample with support for all annotated introns";
NC_043025.1	Gnomon~FLAMseq	exon	2106311	2106465	.	+	.	gene_id "LOC115226131"; db_xref "GeneID:115226131"; gbkey "mRNA"; gene "LOC115226131"; ID ""; gene_name "LOC115226131"; transcript_id "FLAMseq_ext~XM_036514921.1"; product "uncharacterized LOC115226131"; exon_number "7"; model_evidence "Supporting evidence includes similarity to: 100% coverage of the annotated genomic feature by RNAseq alignments, including 1 sample with support for all annotated introns";
NC_043025.1	Gnomon~FLAMseq	exon	2108248	2108362	.	+	.	gene_id "LOC115226131"; db_xref "GeneID:115226131"; gbkey "mRNA"; gene "LOC115226131"; ID ""; gene_name "LOC115226131"; transcript_id "FLAMseq_ext~XM_036514921.1"; product "uncharacterized LOC115226131"; exon_number "8"; model_evidence "Supporting evidence includes similarity to: 100% coverage of the annotated genomic feature by RNAseq alignments, including 1 sample with support for all annotated introns";
NC_043025.1	Gnomon~FLAMseq	exon	2110009	2110178	.	+	.	gene_id "LOC115226131"; db_xref "GeneID:115226131"; gbkey "mRNA"; gene "LOC115226131"; ID ""; gene_name "LOC115226131"; transcript_id "FLAMseq_ext~XM_036514921.1"; product "uncharacterized LOC115226131"; exon_number "9"; model_evidence "Supporting evidence includes similarity to: 100% coverage of the annotated genomic feature by RNAseq alignments, including 1 sample with support for all annotated introns";
NC_043025.1	Gnomon~FLAMseq	exon	2111115	2111197	.	+	.	gene_id "LOC115226131"; db_xref "GeneID:115226131"; gbkey "mRNA"; gene "LOC115226131"; ID ""; gene_name "LOC115226131"; transcript_id "FLAMseq_ext~XM_036514921.1"; product "uncharacterized LOC115226131"; exon_number "10"; model_evidence "Supporting evidence includes similarity to: 100% coverage of the annotated genomic feature by RNAseq alignments, including 1 sample with support for all annotated introns";
NC_043025.1	Gnomon~FLAMseq	exon	2113220	2113272	.	+	.	gene_id "LOC115226131"; db_xref "GeneID:115226131"; gbkey "mRNA"; gene "LOC115226131"; ID ""; gene_name "LOC115226131"; transcript_id "FLAMseq_ext~XM_036514921.1"; product "uncharacterized LOC115226131"; exon_number "11"; model_evidence "Supporting evidence includes similarity to: 100% coverage of the annotated genomic feature by RNAseq alignments, including 1 sample with support for all annotated introns";
NC_043025.1	Gnomon~FLAMseq	exon	2114390	2114493	.	+	.	gene_id "LOC115226131"; db_xref "GeneID:115226131"; gbkey "mRNA"; gene "LOC115226131"; ID ""; gene_name "LOC115226131"; transcript_id "FLAMseq_ext~XM_036514921.1"; product "uncharacterized LOC115226131"; exon_number "12"; model_evidence "Supporting evidence includes similarity to: 100% coverage of the annotated genomic feature by RNAseq alignments, including 1 sample with support for all annotated introns";
NC_043025.1	Gnomon~FLAMseq	exon	2115730	2115863	.	+	.	gene_id "LOC115226131"; db_xref "GeneID:115226131"; gbkey "mRNA"; gene "LOC115226131"; ID ""; gene_name "LOC115226131"; transcript_id "FLAMseq_ext~XM_036514921.1"; product "uncharacterized LOC115226131"; exon_number "13"; model_evidence "Supporting evidence includes similarity to: 100% coverage of the annotated genomic feature by RNAseq alignments, including 1 sample with support for all annotated introns";
NC_043025.1	Gnomon~FLAMseq	exon	2115730	2116264	.	+	.	gene_id "LOC115226131"; db_xref "GeneID:115226131"; gbkey "mRNA"; gene "LOC115226131"; ID ""; gene_name "LOC115226131"; transcript_id "FLAMseq_ext~XM_036514921.1"; product ""; exon_number "13"; model_evidence "Supporting evidence includes similarity to: 100% coverage of the annotated genomic feature by RNAseq alignments"; three_prime_ext "401";
NC_043025.1	Gnomon	transcript	2085023	2115863	.	+	.	gene_id "LOC115226131"; ID "XM_036514921.1"; gene_name "LOC115226131"; transcript_id "XM_036514921.1";
NC_043025.1	Gnomon	CDS	2087038	2087197	.	+	0	gene_id "LOC115226131"; db_xref "GeneID:115226131"; gbkey "CDS"; gene "LOC115226131"; ID ""; gene_name "LOC115226131"; transcript_id "XM_036514921.1"; product "uncharacterized protein LOC115226131"; protein_id "XP_036370814.1"; exon_number "2";
NC_043025.1	Gnomon	CDS	2100075	2100166	.	+	2	gene_id "LOC115226131"; db_xref "GeneID:115226131"; gbkey "CDS"; gene "LOC115226131"; ID ""; gene_name "LOC115226131"; transcript_id "XM_036514921.1"; product "uncharacterized protein LOC115226131"; protein_id "XP_036370814.1"; exon_number "3";
NC_043025.1	Gnomon	CDS	2101602	2101785	.	+	0	gene_id "LOC115226131"; db_xref "GeneID:115226131"; gbkey "CDS"; gene "LOC115226131"; ID ""; gene_name "LOC115226131"; transcript_id "XM_036514921.1"; product "uncharacterized protein LOC115226131"; protein_id "XP_036370814.1"; exon_number "4";
NC_043025.1	Gnomon	CDS	2103025	2103107	.	+	2	gene_id "LOC115226131"; db_xref "GeneID:115226131"; gbkey "CDS"; gene "LOC115226131"; ID ""; gene_name "LOC115226131"; transcript_id "XM_036514921.1"; product "uncharacterized protein LOC115226131"; protein_id "XP_036370814.1"; exon_number "5";
NC_043025.1	Gnomon	CDS	2104024	2104076	.	+	0	gene_id "LOC115226131"; db_xref "GeneID:115226131"; gbkey "CDS"; gene "LOC115226131"; ID ""; gene_name "LOC115226131"; transcript_id "XM_036514921.1"; product "uncharacterized protein LOC115226131"; protein_id "XP_036370814.1"; exon_number "6";
NC_043025.1	Gnomon	CDS	2106311	2106465	.	+	1	gene_id "LOC115226131"; db_xref "GeneID:115226131"; gbkey "CDS"; gene "LOC115226131"; ID ""; gene_name "LOC115226131"; transcript_id "XM_036514921.1"; product "uncharacterized protein LOC115226131"; protein_id "XP_036370814.1"; exon_number "7";
NC_043025.1	Gnomon	CDS	2108248	2108362	.	+	2	gene_id "LOC115226131"; db_xref "GeneID:115226131"; gbkey "CDS"; gene "LOC115226131"; ID ""; gene_name "LOC115226131"; transcript_id "XM_036514921.1"; product "uncharacterized protein LOC115226131"; protein_id "XP_036370814.1"; exon_number "8";
NC_043025.1	Gnomon	CDS	2110009	2110178	.	+	1	gene_id "LOC115226131"; db_xref "GeneID:115226131"; gbkey "CDS"; gene "LOC115226131"; ID ""; gene_name "LOC115226131"; transcript_id "XM_036514921.1"; product "uncharacterized protein LOC115226131"; protein_id "XP_036370814.1"; exon_number "9";
NC_043025.1	Gnomon	CDS	2111115	2111197	.	+	2	gene_id "LOC115226131"; db_xref "GeneID:115226131"; gbkey "CDS"; gene "LOC115226131"; ID ""; gene_name "LOC115226131"; transcript_id "XM_036514921.1"; product "uncharacterized protein LOC115226131"; protein_id "XP_036370814.1"; exon_number "10";
NC_043025.1	Gnomon	CDS	2113220	2113272	.	+	0	gene_id "LOC115226131"; db_xref "GeneID:115226131"; gbkey "CDS"; gene "LOC115226131"; ID ""; gene_name "LOC115226131"; transcript_id "XM_036514921.1"; product "uncharacterized protein LOC115226131"; protein_id "XP_036370814.1"; exon_number "11";
NC_043025.1	Gnomon	CDS	2114390	2114493	.	+	1	gene_id "LOC115226131"; db_xref "GeneID:115226131"; gbkey "CDS"; gene "LOC115226131"; ID ""; gene_name "LOC115226131"; transcript_id "XM_036514921.1"; product "uncharacterized protein LOC115226131"; protein_id "XP_036370814.1"; exon_number "12";
NC_043025.1	Gnomon	CDS	2115730	2115779	.	+	2	gene_id "LOC115226131"; db_xref "GeneID:115226131"; gbkey "CDS"; gene "LOC115226131"; ID ""; gene_name "LOC115226131"; transcript_id "XM_036514921.1"; product "uncharacterized protein LOC115226131"; protein_id "XP_036370814.1"; exon_number "13";
NC_043025.1	Gnomon	exon	2085023	2085046	.	+	.	gene_id "LOC115226131"; db_xref "GeneID:115226131"; gbkey "mRNA"; gene "LOC115226131"; ID ""; gene_name "LOC115226131"; transcript_id "XM_036514921.1"; product "uncharacterized LOC115226131"; exon_number "1"; model_evidence "Supporting evidence includes similarity to: 100% coverage of the annotated genomic feature by RNAseq alignments, including 1 sample with support for all annotated introns";
NC_043025.1	Gnomon	exon	2087014	2087197	.	+	.	gene_id "LOC115226131"; db_xref "GeneID:115226131"; gbkey "mRNA"; gene "LOC115226131"; ID ""; gene_name "LOC115226131"; transcript_id "XM_036514921.1"; product "uncharacterized LOC115226131"; exon_number "2"; model_evidence "Supporting evidence includes similarity to: 100% coverage of the annotated genomic feature by RNAseq alignments, including 1 sample with support for all annotated introns";
NC_043025.1	Gnomon	exon	2100075	2100166	.	+	.	gene_id "LOC115226131"; db_xref "GeneID:115226131"; gbkey "mRNA"; gene "LOC115226131"; ID ""; gene_name "LOC115226131"; transcript_id "XM_036514921.1"; product "uncharacterized LOC115226131"; exon_number "3"; model_evidence "Supporting evidence includes similarity to: 100% coverage of the annotated genomic feature by RNAseq alignments, including 1 sample with support for all annotated introns";
NC_043025.1	Gnomon	exon	2101602	2101785	.	+	.	gene_id "LOC115226131"; db_xref "GeneID:115226131"; gbkey "mRNA"; gene "LOC115226131"; ID ""; gene_name "LOC115226131"; transcript_id "XM_036514921.1"; product "uncharacterized LOC115226131"; exon_number "4"; model_evidence "Supporting evidence includes similarity to: 100% coverage of the annotated genomic feature by RNAseq alignments, including 1 sample with support for all annotated introns";
NC_043025.1	Gnomon	exon	2103025	2103107	.	+	.	gene_id "LOC115226131"; db_xref "GeneID:115226131"; gbkey "mRNA"; gene "LOC115226131"; ID ""; gene_name "LOC115226131"; transcript_id "XM_036514921.1"; product "uncharacterized LOC115226131"; exon_number "5"; model_evidence "Supporting evidence includes similarity to: 100% coverage of the annotated genomic feature by RNAseq alignments, including 1 sample with support for all annotated introns";
NC_043025.1	Gnomon	exon	2104024	2104076	.	+	.	gene_id "LOC115226131"; db_xref "GeneID:115226131"; gbkey "mRNA"; gene "LOC115226131"; ID ""; gene_name "LOC115226131"; transcript_id "XM_036514921.1"; product "uncharacterized LOC115226131"; exon_number "6"; model_evidence "Supporting evidence includes similarity to: 100% coverage of the annotated genomic feature by RNAseq alignments, including 1 sample with support for all annotated introns";
NC_043025.1	Gnomon	exon	2106311	2106465	.	+	.	gene_id "LOC115226131"; db_xref "GeneID:115226131"; gbkey "mRNA"; gene "LOC115226131"; ID ""; gene_name "LOC115226131"; transcript_id "XM_036514921.1"; product "uncharacterized LOC115226131"; exon_number "7"; model_evidence "Supporting evidence includes similarity to: 100% coverage of the annotated genomic feature by RNAseq alignments, including 1 sample with support for all annotated introns";
NC_043025.1	Gnomon	exon	2108248	2108362	.	+	.	gene_id "LOC115226131"; db_xref "GeneID:115226131"; gbkey "mRNA"; gene "LOC115226131"; ID ""; gene_name "LOC115226131"; transcript_id "XM_036514921.1"; product "uncharacterized LOC115226131"; exon_number "8"; model_evidence "Supporting evidence includes similarity to: 100% coverage of the annotated genomic feature by RNAseq alignments, including 1 sample with support for all annotated introns";
NC_043025.1	Gnomon	exon	2110009	2110178	.	+	.	gene_id "LOC115226131"; db_xref "GeneID:115226131"; gbkey "mRNA"; gene "LOC115226131"; ID ""; gene_name "LOC115226131"; transcript_id "XM_036514921.1"; product "uncharacterized LOC115226131"; exon_number "9"; model_evidence "Supporting evidence includes similarity to: 100% coverage of the annotated genomic feature by RNAseq alignments, including 1 sample with support for all annotated introns";
NC_043025.1	Gnomon	exon	2111115	2111197	.	+	.	gene_id "LOC115226131"; db_xref "GeneID:115226131"; gbkey "mRNA"; gene "LOC115226131"; ID ""; gene_name "LOC115226131"; transcript_id "XM_036514921.1"; product "uncharacterized LOC115226131"; exon_number "10"; model_evidence "Supporting evidence includes similarity to: 100% coverage of the annotated genomic feature by RNAseq alignments, including 1 sample with support for all annotated introns";
NC_043025.1	Gnomon	exon	2113220	2113272	.	+	.	gene_id "LOC115226131"; db_xref "GeneID:115226131"; gbkey "mRNA"; gene "LOC115226131"; ID ""; gene_name "LOC115226131"; transcript_id "XM_036514921.1"; product "uncharacterized LOC115226131"; exon_number "11"; model_evidence "Supporting evidence includes similarity to: 100% coverage of the annotated genomic feature by RNAseq alignments, including 1 sample with support for all annotated introns";
NC_043025.1	Gnomon	exon	2114390	2114493	.	+	.	gene_id "LOC115226131"; db_xref "GeneID:115226131"; gbkey "mRNA"; gene "LOC115226131"; ID ""; gene_name "LOC115226131"; transcript_id "XM_036514921.1"; product "uncharacterized LOC115226131"; exon_number "12"; model_evidence "Supporting evidence includes similarity to: 100% coverage of the annotated genomic feature by RNAseq alignments, including 1 sample with support for all annotated introns";
NC_043025.1	Gnomon	exon	2115730	2115863	.	+	.	gene_id "LOC115226131"; db_xref "GeneID:115226131"; gbkey "mRNA"; gene "LOC115226131"; ID ""; gene_name "LOC115226131"; transcript_id "XM_036514921.1"; product "uncharacterized LOC115226131"; exon_number "13"; model_evidence "Supporting evidence includes similarity to: 100% coverage of the annotated genomic feature by RNAseq alignments, including 1 sample with support for all annotated introns";
NC_043025.1	Gnomon	start_codon	2087038	2087040	.	+	0	gene_id "LOC115226131"; db_xref "GeneID:115226131"; gbkey "CDS"; gene "LOC115226131"; ID ""; gene_name "LOC115226131"; transcript_id "XM_036514921.1"; product "uncharacterized protein LOC115226131"; protein_id "XP_036370814.1"; exon_number "2";
NC_043025.1	Gnomon	stop_codon	2115780	2115782	.	+	0	gene_id "LOC115226131"; db_xref "GeneID:115226131"; gbkey "CDS"; gene "LOC115226131"; ID ""; gene_name "LOC115226131"; transcript_id "XM_036514921.1"; product "uncharacterized protein LOC115226131"; protein_id "XP_036370814.1"; exon_number "13";
NC_043025.1	Gnomon	gene	14518033	14634839	.	+	.	gene_id "LOC115226132"; db_xref "GeneID:115226132"; gbkey "Gene"; gene "LOC115226132"; gene_biotype "protein_coding"; ID ""; gene_name "LOC115226132";
NC_043025.1	Gnomon	transcript	14518033	14634839	.	+	.	gene_id "LOC115226132"; ID "XM_029797120.2"; gene_name "LOC115226132"; transcript_id "XM_029797120.2";
NC_043025.1	Gnomon	CDS	14549162	14549285	.	+	0	gene_id "LOC115226132"; db_xref "GeneID:115226132"; gbkey "CDS"; gene "LOC115226132"; ID ""; gene_name "LOC115226132"; transcript_id "XM_029797120.2"; product "protein CBFA2T1 isoform X1"; protein_id "XP_029652980.2"; exon_number "2";
NC_043025.1	Gnomon	CDS	14625355	14625572	.	+	2	gene_id "LOC115226132"; db_xref "GeneID:115226132"; gbkey "CDS"; gene "LOC115226132"; ID ""; gene_name "LOC115226132"; transcript_id "XM_029797120.2"; product "protein CBFA2T1 isoform X1"; protein_id "XP_029652980.2"; exon_number "3";
NC_043025.1	Gnomon	CDS	14630303	14630392	.	+	0	gene_id "LOC115226132"; db_xref "GeneID:115226132"; gbkey "CDS"; gene "LOC115226132"; ID ""; gene_name "LOC115226132"; transcript_id "XM_029797120.2"; product "protein CBFA2T1 isoform X1"; protein_id "XP_029652980.2"; exon_number "4";
NC_043025.1	Gnomon	CDS	14632528	14632709	.	+	0	gene_id "LOC115226132"; db_xref "GeneID:115226132"; gbkey "CDS"; gene "LOC115226132"; ID ""; gene_name "LOC115226132"; transcript_id "XM_029797120.2"; product "protein CBFA2T1 isoform X1"; protein_id "XP_029652980.2"; exon_number "5";
NC_043025.1	Gnomon	CDS	14633337	14633599	.	+	1	gene_id "LOC115226132"; db_xref "GeneID:115226132"; gbkey "CDS"; gene "LOC115226132"; ID ""; gene_name "LOC115226132"; transcript_id "XM_029797120.2"; product "protein CBFA2T1 isoform X1"; protein_id "XP_029652980.2"; exon_number "6";
NC_043025.1	Gnomon	CDS	14634745	14634821	.	+	2	gene_id "LOC115226132"; db_xref "GeneID:115226132"; gbkey "CDS"; gene "LOC115226132"; ID ""; gene_name "LOC115226132"; transcript_id "XM_029797120.2"; product "protein CBFA2T1 isoform X1"; protein_id "XP_029652980.2"; exon_number "7";
NC_043025.1	Gnomon	exon	14518033	14518051	.	+	.	gene_id "LOC115226132"; db_xref "GeneID:115226132"; gbkey "mRNA"; gene "LOC115226132"; ID ""; gene_name "LOC115226132"; transcript_id "XM_029797120.2"; product "protein CBFA2T3, transcript variant X1"; exon_number "1"; model_evidence "Supporting evidence includes similarity to: 1 Protein, and 100% coverage of the annotated genomic feature by RNAseq alignments, including 14 samples with support for all annotated introns";
NC_043025.1	Gnomon	exon	14549081	14549285	.	+	.	gene_id "LOC115226132"; db_xref "GeneID:115226132"; gbkey "mRNA"; gene "LOC115226132"; ID ""; gene_name "LOC115226132"; transcript_id "XM_029797120.2"; product "protein CBFA2T3, transcript variant X1"; exon_number "2"; model_evidence "Supporting evidence includes similarity to: 1 Protein, and 100% coverage of the annotated genomic feature by RNAseq alignments, including 14 samples with support for all annotated introns";
NC_043025.1	Gnomon	exon	14625355	14625572	.	+	.	gene_id "LOC115226132"; db_xref "GeneID:115226132"; gbkey "mRNA"; gene "LOC115226132"; ID ""; gene_name "LOC115226132"; transcript_id "XM_029797120.2"; product "protein CBFA2T3, transcript variant X1"; exon_number "3"; model_evidence "Supporting evidence includes similarity to: 1 Protein, and 100% coverage of the annotated genomic feature by RNAseq alignments, including 14 samples with support for all annotated introns";
NC_043025.1	Gnomon	exon	14630303	14630392	.	+	.	gene_id "LOC115226132"; db_xref "GeneID:115226132"; gbkey "mRNA"; gene "LOC115226132"; ID ""; gene_name "LOC115226132"; transcript_id "XM_029797120.2"; product "protein CBFA2T3, transcript variant X1"; exon_number "4"; model_evidence "Supporting evidence includes similarity to: 1 Protein, and 100% coverage of the annotated genomic feature by RNAseq alignments, including 14 samples with support for all annotated introns";
NC_043025.1	Gnomon	exon	14632528	14632709	.	+	.	gene_id "LOC115226132"; db_xref "GeneID:115226132"; gbkey "mRNA"; gene "LOC115226132"; ID ""; gene_name "LOC115226132"; transcript_id "XM_029797120.2"; product "protein CBFA2T3, transcript variant X1"; exon_number "5"; model_evidence "Supporting evidence includes similarity to: 1 Protein, and 100% coverage of the annotated genomic feature by RNAseq alignments, including 14 samples with support for all annotated introns";
NC_043025.1	Gnomon	exon	14633337	14633599	.	+	.	gene_id "LOC115226132"; db_xref "GeneID:115226132"; gbkey "mRNA"; gene "LOC115226132"; ID ""; gene_name "LOC115226132"; transcript_id "XM_029797120.2"; product "protein CBFA2T3, transcript variant X1"; exon_number "6"; model_evidence "Supporting evidence includes similarity to: 1 Protein, and 100% coverage of the annotated genomic feature by RNAseq alignments, including 14 samples with support for all annotated introns";
NC_043025.1	Gnomon	exon	14634745	14634839	.	+	.	gene_id "LOC115226132"; db_xref "GeneID:115226132"; gbkey "mRNA"; gene "LOC115226132"; ID ""; gene_name "LOC115226132"; transcript_id "XM_029797120.2"; product "protein CBFA2T3, transcript variant X1"; exon_number "7"; model_evidence "Supporting evidence includes similarity to: 1 Protein, and 100% coverage of the annotated genomic feature by RNAseq alignments, including 14 samples with support for all annotated introns";
NC_043025.1	Gnomon	start_codon	14549162	14549164	.	+	0	gene_id "LOC115226132"; db_xref "GeneID:115226132"; gbkey "CDS"; gene "LOC115226132"; ID ""; gene_name "LOC115226132"; transcript_id "XM_029797120.2"; product "protein CBFA2T1 isoform X1"; protein_id "XP_029652980.2"; exon_number "2";
NC_043025.1	Gnomon	stop_codon	14634822	14634824	.	+	0	gene_id "LOC115226132"; db_xref "GeneID:115226132"; gbkey "CDS"; gene "LOC115226132"; ID ""; gene_name "LOC115226132"; transcript_id "XM_029797120.2"; product "protein CBFA2T1 isoform X1"; protein_id "XP_029652980.2"; exon_number "7";
NC_043025.1	Gnomon	transcript	14581336	14634839	.	+	.	gene_id "LOC115226132"; ID "XM_029797121.2"; gene_name "LOC115226132"; transcript_id "XM_029797121.2";
NC_043025.1	Gnomon	CDS	14581789	14581825	.	+	0	gene_id "LOC115226132"; db_xref "GeneID:115226132"; gbkey "CDS"; gene "LOC115226132"; ID ""; gene_name "LOC115226132"; transcript_id "XM_029797121.2"; product "protein CBFA2T3 isoform X2"; protein_id "XP_029652981.2"; exon_number "1";
NC_043025.1	Gnomon	CDS	14625355	14625572	.	+	2	gene_id "LOC115226132"; db_xref "GeneID:115226132"; gbkey "CDS"; gene "LOC115226132"; ID ""; gene_name "LOC115226132"; transcript_id "XM_029797121.2"; product "protein CBFA2T3 isoform X2"; protein_id "XP_029652981.2"; exon_number "2";
NC_043025.1	Gnomon	CDS	14630303	14630392	.	+	0	gene_id "LOC115226132"; db_xref "GeneID:115226132"; gbkey "CDS"; gene "LOC115226132"; ID ""; gene_name "LOC115226132"; transcript_id "XM_029797121.2"; product "protein CBFA2T3 isoform X2"; protein_id "XP_029652981.2"; exon_number "3";
NC_043025.1	Gnomon	CDS	14632528	14632709	.	+	0	gene_id "LOC115226132"; db_xref "GeneID:115226132"; gbkey "CDS"; gene "LOC115226132"; ID ""; gene_name "LOC115226132"; transcript_id "XM_029797121.2"; product "protein CBFA2T3 isoform X2"; protein_id "XP_029652981.2"; exon_number "4";
NC_043025.1	Gnomon	CDS	14633337	14633599	.	+	1	gene_id "LOC115226132"; db_xref "GeneID:115226132"; gbkey "CDS"; gene "LOC115226132"; ID ""; gene_name "LOC115226132"; transcript_id "XM_029797121.2"; product "protein CBFA2T3 isoform X2"; protein_id "XP_029652981.2"; exon_number "5";
NC_043025.1	Gnomon	CDS	14634745	14634821	.	+	2	gene_id "LOC115226132"; db_xref "GeneID:115226132"; gbkey "CDS"; gene "LOC115226132"; ID ""; gene_name "LOC115226132"; transcript_id "XM_029797121.2"; product "protein CBFA2T3 isoform X2"; protein_id "XP_029652981.2"; exon_number "6";
NC_043025.1	Gnomon	exon	14581336	14581825	.	+	.	gene_id "LOC115226132"; db_xref "GeneID:115226132"; gbkey "mRNA"; gene "LOC115226132"; ID ""; gene_name "LOC115226132"; transcript_id "XM_029797121.2"; product "protein CBFA2T3, transcript variant X2"; exon_number "1"; model_evidence "Supporting evidence includes similarity to: 1 Protein, and 100% coverage of the annotated genomic feature by RNAseq alignments, including 33 samples with support for all annotated introns";
NC_043025.1	Gnomon	exon	14625355	14625572	.	+	.	gene_id "LOC115226132"; db_xref "GeneID:115226132"; gbkey "mRNA"; gene "LOC115226132"; ID ""; gene_name "LOC115226132"; transcript_id "XM_029797121.2"; product "protein CBFA2T3, transcript variant X2"; exon_number "2"; model_evidence "Supporting evidence includes similarity to: 1 Protein, and 100% coverage of the annotated genomic feature by RNAseq alignments, including 33 samples with support for all annotated introns";
NC_043025.1	Gnomon	exon	14630303	14630392	.	+	.	gene_id "LOC115226132"; db_xref "GeneID:115226132"; gbkey "mRNA"; gene "LOC115226132"; ID ""; gene_name "LOC115226132"; transcript_id "XM_029797121.2"; product "protein CBFA2T3, transcript variant X2"; exon_number "3"; model_evidence "Supporting evidence includes similarity to: 1 Protein, and 100% coverage of the annotated genomic feature by RNAseq alignments, including 33 samples with support for all annotated introns";
NC_043025.1	Gnomon	exon	14632528	14632709	.	+	.	gene_id "LOC115226132"; db_xref "GeneID:115226132"; gbkey "mRNA"; gene "LOC115226132"; ID ""; gene_name "LOC115226132"; transcript_id "XM_029797121.2"; product "protein CBFA2T3, transcript variant X2"; exon_number "4"; model_evidence "Supporting evidence includes similarity to: 1 Protein, and 100% coverage of the annotated genomic feature by RNAseq alignments, including 33 samples with support for all annotated introns";
NC_043025.1	Gnomon	exon	14633337	14633599	.	+	.	gene_id "LOC115226132"; db_xref "GeneID:115226132"; gbkey "mRNA"; gene "LOC115226132"; ID ""; gene_name "LOC115226132"; transcript_id "XM_029797121.2"; product "protein CBFA2T3, transcript variant X2"; exon_number "5"; model_evidence "Supporting evidence includes similarity to: 1 Protein, and 100% coverage of the annotated genomic feature by RNAseq alignments, including 33 samples with support for all annotated introns";
NC_043025.1	Gnomon	exon	14634745	14634839	.	+	.	gene_id "LOC115226132"; db_xref "GeneID:115226132"; gbkey "mRNA"; gene "LOC115226132"; ID ""; gene_name "LOC115226132"; transcript_id "XM_029797121.2"; product "protein CBFA2T3, transcript variant X2"; exon_number "6"; model_evidence "Supporting evidence includes similarity to: 1 Protein, and 100% coverage of the annotated genomic feature by RNAseq alignments, including 33 samples with support for all annotated introns";
NC_043025.1	Gnomon	start_codon	14581789	14581791	.	+	0	gene_id "LOC115226132"; db_xref "GeneID:115226132"; gbkey "CDS"; gene "LOC115226132"; ID ""; gene_name "LOC115226132"; transcript_id "XM_029797121.2"; product "protein CBFA2T3 isoform X2"; protein_id "XP_029652981.2"; exon_number "1";
NC_043025.1	Gnomon	stop_codon	14634822	14634824	.	+	0	gene_id "LOC115226132"; db_xref "GeneID:115226132"; gbkey "CDS"; gene "LOC115226132"; ID ""; gene_name "LOC115226132"; transcript_id "XM_029797121.2"; product "protein CBFA2T3 isoform X2"; protein_id "XP_029652981.2"; exon_number "6";
NC_043025.1	Gnomon	gene	11460468	11520997	.	-	.	gene_id "LOC115226133"; db_xref "GeneID:115226133"; gbkey "Gene"; gene "LOC115226133"; gene_biotype "protein_coding"; ID ""; gene_name "LOC115226133";
NC_043025.1	Gnomon~FLAMseq	transcript	11460468	11520997	.	-	.	gene_id "LOC115226133"; ID "XM_029797122.2"; gene_name "LOC115226133"; transcript_id "FLAMseq_ext~XM_029797122.2"; three_prime_ext "10833";
NC_043025.1	Gnomon~FLAMseq	exon	11471301	11471675	.	-	.	gene_id "LOC115226133"; db_xref "GeneID:115226133"; gbkey "mRNA"; gene "LOC115226133"; ID ""; gene_name "LOC115226133"; transcript_id "FLAMseq_ext~XM_029797122.2"; product "proline dehydrogenase 1, mitochondrial-like, transcript variant X1"; exon_number "12"; model_evidence "Supporting evidence includes similarity to: 32 Proteins, and 100% coverage of the annotated genomic feature by RNAseq alignments, including 35 samples with support for all annotated introns";
NC_043025.1	Gnomon~FLAMseq	exon	11473159	11473247	.	-	.	gene_id "LOC115226133"; db_xref "GeneID:115226133"; gbkey "mRNA"; gene "LOC115226133"; ID ""; gene_name "LOC115226133"; transcript_id "FLAMseq_ext~XM_029797122.2"; product "proline dehydrogenase 1, mitochondrial-like, transcript variant X1"; exon_number "11"; model_evidence "Supporting evidence includes similarity to: 32 Proteins, and 100% coverage of the annotated genomic feature by RNAseq alignments, including 35 samples with support for all annotated introns";
NC_043025.1	Gnomon~FLAMseq	exon	11477129	11477313	.	-	.	gene_id "LOC115226133"; db_xref "GeneID:115226133"; gbkey "mRNA"; gene "LOC115226133"; ID ""; gene_name "LOC115226133"; transcript_id "FLAMseq_ext~XM_029797122.2"; product "proline dehydrogenase 1, mitochondrial-like, transcript variant X1"; exon_number "10"; model_evidence "Supporting evidence includes similarity to: 32 Proteins, and 100% coverage of the annotated genomic feature by RNAseq alignments, including 35 samples with support for all annotated introns";
NC_043025.1	Gnomon~FLAMseq	exon	11480301	11480396	.	-	.	gene_id "LOC115226133"; db_xref "GeneID:115226133"; gbkey "mRNA"; gene "LOC115226133"; ID ""; gene_name "LOC115226133"; transcript_id "FLAMseq_ext~XM_029797122.2"; product "proline dehydrogenase 1, mitochondrial-like, transcript variant X1"; exon_number "9"; model_evidence "Supporting evidence includes similarity to: 32 Proteins, and 100% coverage of the annotated genomic feature by RNAseq alignments, including 35 samples with support for all annotated introns";
NC_043025.1	Gnomon~FLAMseq	exon	11484050	11484196	.	-	.	gene_id "LOC115226133"; db_xref "GeneID:115226133"; gbkey "mRNA"; gene "LOC115226133"; ID ""; gene_name "LOC115226133"; transcript_id "FLAMseq_ext~XM_029797122.2"; product "proline dehydrogenase 1, mitochondrial-like, transcript variant X1"; exon_number "8"; model_evidence "Supporting evidence includes similarity to: 32 Proteins, and 100% coverage of the annotated genomic feature by RNAseq alignments, including 35 samples with support for all annotated introns";
NC_043025.1	Gnomon~FLAMseq	exon	11488251	11488343	.	-	.	gene_id "LOC115226133"; db_xref "GeneID:115226133"; gbkey "mRNA"; gene "LOC115226133"; ID ""; gene_name "LOC115226133"; transcript_id "FLAMseq_ext~XM_029797122.2"; product "proline dehydrogenase 1, mitochondrial-like, transcript variant X1"; exon_number "7"; model_evidence "Supporting evidence includes similarity to: 32 Proteins, and 100% coverage of the annotated genomic feature by RNAseq alignments, including 35 samples with support for all annotated introns";
NC_043025.1	Gnomon~FLAMseq	exon	11491086	11491167	.	-	.	gene_id "LOC115226133"; db_xref "GeneID:115226133"; gbkey "mRNA"; gene "LOC115226133"; ID ""; gene_name "LOC115226133"; transcript_id "FLAMseq_ext~XM_029797122.2"; product "proline dehydrogenase 1, mitochondrial-like, transcript variant X1"; exon_number "6"; model_evidence "Supporting evidence includes similarity to: 32 Proteins, and 100% coverage of the annotated genomic feature by RNAseq alignments, including 35 samples with support for all annotated introns";
NC_043025.1	Gnomon~FLAMseq	exon	11495216	11495403	.	-	.	gene_id "LOC115226133"; db_xref "GeneID:115226133"; gbkey "mRNA"; gene "LOC115226133"; ID ""; gene_name "LOC115226133"; transcript_id "FLAMseq_ext~XM_029797122.2"; product "proline dehydrogenase 1, mitochondrial-like, transcript variant X1"; exon_number "5"; model_evidence "Supporting evidence includes similarity to: 32 Proteins, and 100% coverage of the annotated genomic feature by RNAseq alignments, including 35 samples with support for all annotated introns";
NC_043025.1	Gnomon~FLAMseq	exon	11504232	11504296	.	-	.	gene_id "LOC115226133"; db_xref "GeneID:115226133"; gbkey "mRNA"; gene "LOC115226133"; ID ""; gene_name "LOC115226133"; transcript_id "FLAMseq_ext~XM_029797122.2"; product "proline dehydrogenase 1, mitochondrial-like, transcript variant X1"; exon_number "4"; model_evidence "Supporting evidence includes similarity to: 32 Proteins, and 100% coverage of the annotated genomic feature by RNAseq alignments, including 35 samples with support for all annotated introns";
NC_043025.1	Gnomon~FLAMseq	exon	11509897	11510043	.	-	.	gene_id "LOC115226133"; db_xref "GeneID:115226133"; gbkey "mRNA"; gene "LOC115226133"; ID ""; gene_name "LOC115226133"; transcript_id "FLAMseq_ext~XM_029797122.2"; product "proline dehydrogenase 1, mitochondrial-like, transcript variant X1"; exon_number "3"; model_evidence "Supporting evidence includes similarity to: 32 Proteins, and 100% coverage of the annotated genomic feature by RNAseq alignments, including 35 samples with support for all annotated introns";
NC_043025.1	Gnomon~FLAMseq	exon	11515727	11515764	.	-	.	gene_id "LOC115226133"; db_xref "GeneID:115226133"; gbkey "mRNA"; gene "LOC115226133"; ID ""; gene_name "LOC115226133"; transcript_id "FLAMseq_ext~XM_029797122.2"; product "proline dehydrogenase 1, mitochondrial-like, transcript variant X1"; exon_number "2"; model_evidence "Supporting evidence includes similarity to: 32 Proteins, and 100% coverage of the annotated genomic feature by RNAseq alignments, including 35 samples with support for all annotated introns";
NC_043025.1	Gnomon~FLAMseq	exon	11520780	11520997	.	-	.	gene_id "LOC115226133"; db_xref "GeneID:115226133"; gbkey "mRNA"; gene "LOC115226133"; ID ""; gene_name "LOC115226133"; transcript_id "FLAMseq_ext~XM_029797122.2"; product "proline dehydrogenase 1, mitochondrial-like, transcript variant X1"; exon_number "1"; model_evidence "Supporting evidence includes similarity to: 32 Proteins, and 100% coverage of the annotated genomic feature by RNAseq alignments, including 35 samples with support for all annotated introns";
NC_043025.1	Gnomon~FLAMseq	exon	11460468	11471675	.	-	.	gene_id "LOC115226133"; db_xref "GeneID:115226133"; gbkey "mRNA"; gene "LOC115226133"; ID ""; gene_name "LOC115226133"; transcript_id "FLAMseq_ext~XM_029797122.2"; product "proline dehydrogenase 1, mitochondrial-like"; exon_number "12"; model_evidence "Supporting evidence includes similarity to: 32 Proteins, and 100% coverage of the annotated genomic feature by RNAseq alignments"; three_prime_ext "10833";
NC_043025.1	PBRI	transcript	11476910	11520988	.	-	.	gene_id "LOC115226133"; ID ""; gene_name "LOC115226133"; transcript_id "G58482.1"; uniq_trans_id "G58482.1";
NC_043025.1	PBRI	exon	11476910	11477045	.	-	.	gene_id "LOC115226133"; ID ""; gene_name "LOC115226133"; transcript_id "G58482.1"; exon_number "11"; uniq_trans_id "G58482.1";
NC_043025.1	PBRI	exon	11477123	11477313	.	-	.	gene_id "LOC115226133"; ID ""; gene_name "LOC115226133"; transcript_id "G58482.1"; exon_number "10"; uniq_trans_id "G58482.1";
NC_043025.1	PBRI	exon	11480301	11480396	.	-	.	gene_id "LOC115226133"; ID ""; gene_name "LOC115226133"; transcript_id "G58482.1"; exon_number "9"; uniq_trans_id "G58482.1";
NC_043025.1	PBRI	exon	11484050	11484196	.	-	.	gene_id "LOC115226133"; ID ""; gene_name "LOC115226133"; transcript_id "G58482.1"; exon_number "8"; uniq_trans_id "G58482.1";
NC_043025.1	PBRI	exon	11488251	11488343	.	-	.	gene_id "LOC115226133"; ID ""; gene_name "LOC115226133"; transcript_id "G58482.1"; exon_number "7"; uniq_trans_id "G58482.1";
NC_043025.1	PBRI	exon	11491086	11491167	.	-	.	gene_id "LOC115226133"; ID ""; gene_name "LOC115226133"; transcript_id "G58482.1"; exon_number "6"; uniq_trans_id "G58482.1";
NC_043025.1	PBRI	exon	11495216	11495403	.	-	.	gene_id "LOC115226133"; ID ""; gene_name "LOC115226133"; transcript_id "G58482.1"; exon_number "5"; uniq_trans_id "G58482.1";
NC_043025.1	PBRI	exon	11504232	11504296	.	-	.	gene_id "LOC115226133"; ID ""; gene_name "LOC115226133"; transcript_id "G58482.1"; exon_number "4"; uniq_trans_id "G58482.1";
NC_043025.1	PBRI	exon	11509897	11510043	.	-	.	gene_id "LOC115226133"; ID ""; gene_name "LOC115226133"; transcript_id "G58482.1"; exon_number "3"; uniq_trans_id "G58482.1";
NC_043025.1	PBRI	exon	11515727	11515764	.	-	.	gene_id "LOC115226133"; ID ""; gene_name "LOC115226133"; transcript_id "G58482.1"; exon_number "2"; uniq_trans_id "G58482.1";
NC_043025.1	PBRI	exon	11520780	11520988	.	-	.	gene_id "LOC115226133"; ID ""; gene_name "LOC115226133"; transcript_id "G58482.1"; exon_number "1"; uniq_trans_id "G58482.1";
NC_043025.1	Gnomon	transcript	11471301	11520997	.	-	.	gene_id "LOC115226133"; ID "XM_029797122.2"; gene_name "LOC115226133"; transcript_id "XM_029797122.2";
NC_043025.1	Gnomon	CDS	11471473	11471675	.	-	2	gene_id "LOC115226133"; db_xref "GeneID:115226133"; gbkey "CDS"; gene "LOC115226133"; ID ""; gene_name "LOC115226133"; transcript_id "XM_029797122.2"; product "proline dehydrogenase 1, mitochondrial-like isoform X1"; protein_id "XP_029652982.1"; exon_number "12";
NC_043025.1	Gnomon	CDS	11473159	11473247	.	-	1	gene_id "LOC115226133"; db_xref "GeneID:115226133"; gbkey "CDS"; gene "LOC115226133"; ID ""; gene_name "LOC115226133"; transcript_id "XM_029797122.2"; product "proline dehydrogenase 1, mitochondrial-like isoform X1"; protein_id "XP_029652982.1"; exon_number "11";
NC_043025.1	Gnomon	CDS	11477129	11477313	.	-	0	gene_id "LOC115226133"; db_xref "GeneID:115226133"; gbkey "CDS"; gene "LOC115226133"; ID ""; gene_name "LOC115226133"; transcript_id "XM_029797122.2"; product "proline dehydrogenase 1, mitochondrial-like isoform X1"; protein_id "XP_029652982.1"; exon_number "10";
NC_043025.1	Gnomon	CDS	11480301	11480396	.	-	0	gene_id "LOC115226133"; db_xref "GeneID:115226133"; gbkey "CDS"; gene "LOC115226133"; ID ""; gene_name "LOC115226133"; transcript_id "XM_029797122.2"; product "proline dehydrogenase 1, mitochondrial-like isoform X1"; protein_id "XP_029652982.1"; exon_number "9";
NC_043025.1	Gnomon	CDS	11484050	11484196	.	-	0	gene_id "LOC115226133"; db_xref "GeneID:115226133"; gbkey "CDS"; gene "LOC115226133"; ID ""; gene_name "LOC115226133"; transcript_id "XM_029797122.2"; product "proline dehydrogenase 1, mitochondrial-like isoform X1"; protein_id "XP_029652982.1"; exon_number "8";
NC_043025.1	Gnomon	CDS	11488251	11488343	.	-	0	gene_id "LOC115226133"; db_xref "GeneID:115226133"; gbkey "CDS"; gene "LOC115226133"; ID ""; gene_name "LOC115226133"; transcript_id "XM_029797122.2"; product "proline dehydrogenase 1, mitochondrial-like isoform X1"; protein_id "XP_029652982.1"; exon_number "7";
NC_043025.1	Gnomon	CDS	11491086	11491167	.	-	1	gene_id "LOC115226133"; db_xref "GeneID:115226133"; gbkey "CDS"; gene "LOC115226133"; ID ""; gene_name "LOC115226133"; transcript_id "XM_029797122.2"; product "proline dehydrogenase 1, mitochondrial-like isoform X1"; protein_id "XP_029652982.1"; exon_number "6";
NC_043025.1	Gnomon	CDS	11495216	11495403	.	-	0	gene_id "LOC115226133"; db_xref "GeneID:115226133"; gbkey "CDS"; gene "LOC115226133"; ID ""; gene_name "LOC115226133"; transcript_id "XM_029797122.2"; product "proline dehydrogenase 1, mitochondrial-like isoform X1"; protein_id "XP_029652982.1"; exon_number "5";
NC_043025.1	Gnomon	CDS	11504232	11504296	.	-	2	gene_id "LOC115226133"; db_xref "GeneID:115226133"; gbkey "CDS"; gene "LOC115226133"; ID ""; gene_name "LOC115226133"; transcript_id "XM_029797122.2"; product "proline dehydrogenase 1, mitochondrial-like isoform X1"; protein_id "XP_029652982.1"; exon_number "4";
NC_043025.1	Gnomon	CDS	11509897	11510043	.	-	2	gene_id "LOC115226133"; db_xref "GeneID:115226133"; gbkey "CDS"; gene "LOC115226133"; ID ""; gene_name "LOC115226133"; transcript_id "XM_029797122.2"; product "proline dehydrogenase 1, mitochondrial-like isoform X1"; protein_id "XP_029652982.1"; exon_number "3";
NC_043025.1	Gnomon	CDS	11515727	11515764	.	-	1	gene_id "LOC115226133"; db_xref "GeneID:115226133"; gbkey "CDS"; gene "LOC115226133"; ID ""; gene_name "LOC115226133"; transcript_id "XM_029797122.2"; product "proline dehydrogenase 1, mitochondrial-like isoform X1"; protein_id "XP_029652982.1"; exon_number "2";
NC_043025.1	Gnomon	CDS	11520780	11520937	.	-	0	gene_id "LOC115226133"; db_xref "GeneID:115226133"; gbkey "CDS"; gene "LOC115226133"; ID ""; gene_name "LOC115226133"; transcript_id "XM_029797122.2"; product "proline dehydrogenase 1, mitochondrial-like isoform X1"; protein_id "XP_029652982.1"; exon_number "1";
NC_043025.1	Gnomon	exon	11471301	11471675	.	-	.	gene_id "LOC115226133"; db_xref "GeneID:115226133"; gbkey "mRNA"; gene "LOC115226133"; ID ""; gene_name "LOC115226133"; transcript_id "XM_029797122.2"; product "proline dehydrogenase 1, mitochondrial-like, transcript variant X1"; exon_number "12"; model_evidence "Supporting evidence includes similarity to: 32 Proteins, and 100% coverage of the annotated genomic feature by RNAseq alignments, including 35 samples with support for all annotated introns";
NC_043025.1	Gnomon	exon	11473159	11473247	.	-	.	gene_id "LOC115226133"; db_xref "GeneID:115226133"; gbkey "mRNA"; gene "LOC115226133"; ID ""; gene_name "LOC115226133"; transcript_id "XM_029797122.2"; product "proline dehydrogenase 1, mitochondrial-like, transcript variant X1"; exon_number "11"; model_evidence "Supporting evidence includes similarity to: 32 Proteins, and 100% coverage of the annotated genomic feature by RNAseq alignments, including 35 samples with support for all annotated introns";
NC_043025.1	Gnomon	exon	11477129	11477313	.	-	.	gene_id "LOC115226133"; db_xref "GeneID:115226133"; gbkey "mRNA"; gene "LOC115226133"; ID ""; gene_name "LOC115226133"; transcript_id "XM_029797122.2"; product "proline dehydrogenase 1, mitochondrial-like, transcript variant X1"; exon_number "10"; model_evidence "Supporting evidence includes similarity to: 32 Proteins, and 100% coverage of the annotated genomic feature by RNAseq alignments, including 35 samples with support for all annotated introns";
NC_043025.1	Gnomon	exon	11480301	11480396	.	-	.	gene_id "LOC115226133"; db_xref "GeneID:115226133"; gbkey "mRNA"; gene "LOC115226133"; ID ""; gene_name "LOC115226133"; transcript_id "XM_029797122.2"; product "proline dehydrogenase 1, mitochondrial-like, transcript variant X1"; exon_number "9"; model_evidence "Supporting evidence includes similarity to: 32 Proteins, and 100% coverage of the annotated genomic feature by RNAseq alignments, including 35 samples with support for all annotated introns";
NC_043025.1	Gnomon	exon	11484050	11484196	.	-	.	gene_id "LOC115226133"; db_xref "GeneID:115226133"; gbkey "mRNA"; gene "LOC115226133"; ID ""; gene_name "LOC115226133"; transcript_id "XM_029797122.2"; product "proline dehydrogenase 1, mitochondrial-like, transcript variant X1"; exon_number "8"; model_evidence "Supporting evidence includes similarity to: 32 Proteins, and 100% coverage of the annotated genomic feature by RNAseq alignments, including 35 samples with support for all annotated introns";
NC_043025.1	Gnomon	exon	11488251	11488343	.	-	.	gene_id "LOC115226133"; db_xref "GeneID:115226133"; gbkey "mRNA"; gene "LOC115226133"; ID ""; gene_name "LOC115226133"; transcript_id "XM_029797122.2"; product "proline dehydrogenase 1, mitochondrial-like, transcript variant X1"; exon_number "7"; model_evidence "Supporting evidence includes similarity to: 32 Proteins, and 100% coverage of the annotated genomic feature by RNAseq alignments, including 35 samples with support for all annotated introns";
NC_043025.1	Gnomon	exon	11491086	11491167	.	-	.	gene_id "LOC115226133"; db_xref "GeneID:115226133"; gbkey "mRNA"; gene "LOC115226133"; ID ""; gene_name "LOC115226133"; transcript_id "XM_029797122.2"; product "proline dehydrogenase 1, mitochondrial-like, transcript variant X1"; exon_number "6"; model_evidence "Supporting evidence includes similarity to: 32 Proteins, and 100% coverage of the annotated genomic feature by RNAseq alignments, including 35 samples with support for all annotated introns";
NC_043025.1	Gnomon	exon	11495216	11495403	.	-	.	gene_id "LOC115226133"; db_xref "GeneID:115226133"; gbkey "mRNA"; gene "LOC115226133"; ID ""; gene_name "LOC115226133"; transcript_id "XM_029797122.2"; product "proline dehydrogenase 1, mitochondrial-like, transcript variant X1"; exon_number "5"; model_evidence "Supporting evidence includes similarity to: 32 Proteins, and 100% coverage of the annotated genomic feature by RNAseq alignments, including 35 samples with support for all annotated introns";
NC_043025.1	Gnomon	exon	11504232	11504296	.	-	.	gene_id "LOC115226133"; db_xref "GeneID:115226133"; gbkey "mRNA"; gene "LOC115226133"; ID ""; gene_name "LOC115226133"; transcript_id "XM_029797122.2"; product "proline dehydrogenase 1, mitochondrial-like, transcript variant X1"; exon_number "4"; model_evidence "Supporting evidence includes similarity to: 32 Proteins, and 100% coverage of the annotated genomic feature by RNAseq alignments, including 35 samples with support for all annotated introns";
NC_043025.1	Gnomon	exon	11509897	11510043	.	-	.	gene_id "LOC115226133"; db_xref "GeneID:115226133"; gbkey "mRNA"; gene "LOC115226133"; ID ""; gene_name "LOC115226133"; transcript_id "XM_029797122.2"; product "proline dehydrogenase 1, mitochondrial-like, transcript variant X1"; exon_number "3"; model_evidence "Supporting evidence includes similarity to: 32 Proteins, and 100% coverage of the annotated genomic feature by RNAseq alignments, including 35 samples with support for all annotated introns";
NC_043025.1	Gnomon	exon	11515727	11515764	.	-	.	gene_id "LOC115226133"; db_xref "GeneID:115226133"; gbkey "mRNA"; gene "LOC115226133"; ID ""; gene_name "LOC115226133"; transcript_id "XM_029797122.2"; product "proline dehydrogenase 1, mitochondrial-like, transcript variant X1"; exon_number "2"; model_evidence "Supporting evidence includes similarity to: 32 Proteins, and 100% coverage of the annotated genomic feature by RNAseq alignments, including 35 samples with support for all annotated introns";
NC_043025.1	Gnomon	exon	11520780	11520997	.	-	.	gene_id "LOC115226133"; db_xref "GeneID:115226133"; gbkey "mRNA"; gene "LOC115226133"; ID ""; gene_name "LOC115226133"; transcript_id "XM_029797122.2"; product "proline dehydrogenase 1, mitochondrial-like, transcript variant X1"; exon_number "1"; model_evidence "Supporting evidence includes similarity to: 32 Proteins, and 100% coverage of the annotated genomic feature by RNAseq alignments, including 35 samples with support for all annotated introns";
NC_043025.1	Gnomon	start_codon	11520935	11520937	.	-	0	gene_id "LOC115226133"; db_xref "GeneID:115226133"; gbkey "CDS"; gene "LOC115226133"; ID ""; gene_name "LOC115226133"; transcript_id "XM_029797122.2"; product "proline dehydrogenase 1, mitochondrial-like isoform X1"; protein_id "XP_029652982.1"; exon_number "1";
NC_043025.1	Gnomon	stop_codon	11471470	11471472	.	-	0	gene_id "LOC115226133"; db_xref "GeneID:115226133"; gbkey "CDS"; gene "LOC115226133"; ID ""; gene_name "LOC115226133"; transcript_id "XM_029797122.2"; product "proline dehydrogenase 1, mitochondrial-like isoform X1"; protein_id "XP_029652982.1"; exon_number "12";
NC_043025.1	Gnomon	transcript	11476994	11520997	.	-	.	gene_id "LOC115226133"; ID "XM_036514865.1"; gene_name "LOC115226133"; transcript_id "XM_036514865.1";
NC_043025.1	Gnomon	CDS	11477128	11477313	.	-	0	gene_id "LOC115226133"; db_xref "GeneID:115226133"; gbkey "CDS"; gene "LOC115226133"; ID ""; gene_name "LOC115226133"; transcript_id "XM_036514865.1"; product "proline dehydrogenase 1, mitochondrial-like isoform X2"; protein_id "XP_036370758.1"; exon_number "10";
NC_043025.1	Gnomon	CDS	11480301	11480396	.	-	0	gene_id "LOC115226133"; db_xref "GeneID:115226133"; gbkey "CDS"; gene "LOC115226133"; ID ""; gene_name "LOC115226133"; transcript_id "XM_036514865.1"; product "proline dehydrogenase 1, mitochondrial-like isoform X2"; protein_id "XP_036370758.1"; exon_number "9";
NC_043025.1	Gnomon	CDS	11484050	11484196	.	-	0	gene_id "LOC115226133"; db_xref "GeneID:115226133"; gbkey "CDS"; gene "LOC115226133"; ID ""; gene_name "LOC115226133"; transcript_id "XM_036514865.1"; product "proline dehydrogenase 1, mitochondrial-like isoform X2"; protein_id "XP_036370758.1"; exon_number "8";
NC_043025.1	Gnomon	CDS	11488251	11488343	.	-	0	gene_id "LOC115226133"; db_xref "GeneID:115226133"; gbkey "CDS"; gene "LOC115226133"; ID ""; gene_name "LOC115226133"; transcript_id "XM_036514865.1"; product "proline dehydrogenase 1, mitochondrial-like isoform X2"; protein_id "XP_036370758.1"; exon_number "7";
NC_043025.1	Gnomon	CDS	11491086	11491167	.	-	1	gene_id "LOC115226133"; db_xref "GeneID:115226133"; gbkey "CDS"; gene "LOC115226133"; ID ""; gene_name "LOC115226133"; transcript_id "XM_036514865.1"; product "proline dehydrogenase 1, mitochondrial-like isoform X2"; protein_id "XP_036370758.1"; exon_number "6";
NC_043025.1	Gnomon	CDS	11495216	11495403	.	-	0	gene_id "LOC115226133"; db_xref "GeneID:115226133"; gbkey "CDS"; gene "LOC115226133"; ID ""; gene_name "LOC115226133"; transcript_id "XM_036514865.1"; product "proline dehydrogenase 1, mitochondrial-like isoform X2"; protein_id "XP_036370758.1"; exon_number "5";
NC_043025.1	Gnomon	CDS	11504232	11504296	.	-	2	gene_id "LOC115226133"; db_xref "GeneID:115226133"; gbkey "CDS"; gene "LOC115226133"; ID ""; gene_name "LOC115226133"; transcript_id "XM_036514865.1"; product "proline dehydrogenase 1, mitochondrial-like isoform X2"; protein_id "XP_036370758.1"; exon_number "4";
NC_043025.1	Gnomon	CDS	11509897	11510043	.	-	2	gene_id "LOC115226133"; db_xref "GeneID:115226133"; gbkey "CDS"; gene "LOC115226133"; ID ""; gene_name "LOC115226133"; transcript_id "XM_036514865.1"; product "proline dehydrogenase 1, mitochondrial-like isoform X2"; protein_id "XP_036370758.1"; exon_number "3";
NC_043025.1	Gnomon	CDS	11515727	11515764	.	-	1	gene_id "LOC115226133"; db_xref "GeneID:115226133"; gbkey "CDS"; gene "LOC115226133"; ID ""; gene_name "LOC115226133"; transcript_id "XM_036514865.1"; product "proline dehydrogenase 1, mitochondrial-like isoform X2"; protein_id "XP_036370758.1"; exon_number "2";
NC_043025.1	Gnomon	CDS	11520780	11520937	.	-	0	gene_id "LOC115226133"; db_xref "GeneID:115226133"; gbkey "CDS"; gene "LOC115226133"; ID ""; gene_name "LOC115226133"; transcript_id "XM_036514865.1"; product "proline dehydrogenase 1, mitochondrial-like isoform X2"; protein_id "XP_036370758.1"; exon_number "1";
NC_043025.1	Gnomon	exon	11476994	11477046	.	-	.	gene_id "LOC115226133"; db_xref "GeneID:115226133"; gbkey "mRNA"; gene "LOC115226133"; ID ""; gene_name "LOC115226133"; transcript_id "XM_036514865.1"; product "proline dehydrogenase 1, mitochondrial-like, transcript variant X2"; exon_number "11"; model_evidence "Supporting evidence includes similarity to: 100% coverage of the annotated genomic feature by RNAseq alignments, including 11 samples with support for all annotated introns";
NC_043025.1	Gnomon	exon	11477121	11477313	.	-	.	gene_id "LOC115226133"; db_xref "GeneID:115226133"; gbkey "mRNA"; gene "LOC115226133"; ID ""; gene_name "LOC115226133"; transcript_id "XM_036514865.1"; product "proline dehydrogenase 1, mitochondrial-like, transcript variant X2"; exon_number "10"; model_evidence "Supporting evidence includes similarity to: 100% coverage of the annotated genomic feature by RNAseq alignments, including 11 samples with support for all annotated introns";
NC_043025.1	Gnomon	exon	11480301	11480396	.	-	.	gene_id "LOC115226133"; db_xref "GeneID:115226133"; gbkey "mRNA"; gene "LOC115226133"; ID ""; gene_name "LOC115226133"; transcript_id "XM_036514865.1"; product "proline dehydrogenase 1, mitochondrial-like, transcript variant X2"; exon_number "9"; model_evidence "Supporting evidence includes similarity to: 100% coverage of the annotated genomic feature by RNAseq alignments, including 11 samples with support for all annotated introns";
NC_043025.1	Gnomon	exon	11484050	11484196	.	-	.	gene_id "LOC115226133"; db_xref "GeneID:115226133"; gbkey "mRNA"; gene "LOC115226133"; ID ""; gene_name "LOC115226133"; transcript_id "XM_036514865.1"; product "proline dehydrogenase 1, mitochondrial-like, transcript variant X2"; exon_number "8"; model_evidence "Supporting evidence includes similarity to: 100% coverage of the annotated genomic feature by RNAseq alignments, including 11 samples with support for all annotated introns";
NC_043025.1	Gnomon	exon	11488251	11488343	.	-	.	gene_id "LOC115226133"; db_xref "GeneID:115226133"; gbkey "mRNA"; gene "LOC115226133"; ID ""; gene_name "LOC115226133"; transcript_id "XM_036514865.1"; product "proline dehydrogenase 1, mitochondrial-like, transcript variant X2"; exon_number "7"; model_evidence "Supporting evidence includes similarity to: 100% coverage of the annotated genomic feature by RNAseq alignments, including 11 samples with support for all annotated introns";
NC_043025.1	Gnomon	exon	11491086	11491167	.	-	.	gene_id "LOC115226133"; db_xref "GeneID:115226133"; gbkey "mRNA"; gene "LOC115226133"; ID ""; gene_name "LOC115226133"; transcript_id "XM_036514865.1"; product "proline dehydrogenase 1, mitochondrial-like, transcript variant X2"; exon_number "6"; model_evidence "Supporting evidence includes similarity to: 100% coverage of the annotated genomic feature by RNAseq alignments, including 11 samples with support for all annotated introns";
NC_043025.1	Gnomon	exon	11495216	11495403	.	-	.	gene_id "LOC115226133"; db_xref "GeneID:115226133"; gbkey "mRNA"; gene "LOC115226133"; ID ""; gene_name "LOC115226133"; transcript_id "XM_036514865.1"; product "proline dehydrogenase 1, mitochondrial-like, transcript variant X2"; exon_number "5"; model_evidence "Supporting evidence includes similarity to: 100% coverage of the annotated genomic feature by RNAseq alignments, including 11 samples with support for all annotated introns";
NC_043025.1	Gnomon	exon	11504232	11504296	.	-	.	gene_id "LOC115226133"; db_xref "GeneID:115226133"; gbkey "mRNA"; gene "LOC115226133"; ID ""; gene_name "LOC115226133"; transcript_id "XM_036514865.1"; product "proline dehydrogenase 1, mitochondrial-like, transcript variant X2"; exon_number "4"; model_evidence "Supporting evidence includes similarity to: 100% coverage of the annotated genomic feature by RNAseq alignments, including 11 samples with support for all annotated introns";
NC_043025.1	Gnomon	exon	11509897	11510043	.	-	.	gene_id "LOC115226133"; db_xref "GeneID:115226133"; gbkey "mRNA"; gene "LOC115226133"; ID ""; gene_name "LOC115226133"; transcript_id "XM_036514865.1"; product "proline dehydrogenase 1, mitochondrial-like, transcript variant X2"; exon_number "3"; model_evidence "Supporting evidence includes similarity to: 100% coverage of the annotated genomic feature by RNAseq alignments, including 11 samples with support for all annotated introns";
NC_043025.1	Gnomon	exon	11515727	11515764	.	-	.	gene_id "LOC115226133"; db_xref "GeneID:115226133"; gbkey "mRNA"; gene "LOC115226133"; ID ""; gene_name "LOC115226133"; transcript_id "XM_036514865.1"; product "proline dehydrogenase 1, mitochondrial-like, transcript variant X2"; exon_number "2"; model_evidence "Supporting evidence includes similarity to: 100% coverage of the annotated genomic feature by RNAseq alignments, including 11 samples with support for all annotated introns";
NC_043025.1	Gnomon	exon	11520780	11520997	.	-	.	gene_id "LOC115226133"; db_xref "GeneID:115226133"; gbkey "mRNA"; gene "LOC115226133"; ID ""; gene_name "LOC115226133"; transcript_id "XM_036514865.1"; product "proline dehydrogenase 1, mitochondrial-like, transcript variant X2"; exon_number "1"; model_evidence "Supporting evidence includes similarity to: 100% coverage of the annotated genomic feature by RNAseq alignments, including 11 samples with support for all annotated introns";
NC_043025.1	Gnomon	start_codon	11520935	11520937	.	-	0	gene_id "LOC115226133"; db_xref "GeneID:115226133"; gbkey "CDS"; gene "LOC115226133"; ID ""; gene_name "LOC115226133"; transcript_id "XM_036514865.1"; product "proline dehydrogenase 1, mitochondrial-like isoform X2"; protein_id "XP_036370758.1"; exon_number "1";
NC_043025.1	Gnomon	stop_codon	11477125	11477127	.	-	0	gene_id "LOC115226133"; db_xref "GeneID:115226133"; gbkey "CDS"; gene "LOC115226133"; ID ""; gene_name "LOC115226133"; transcript_id "XM_036514865.1"; product "proline dehydrogenase 1, mitochondrial-like isoform X2"; protein_id "XP_036370758.1"; exon_number "10";
NC_043025.1	Gnomon	gene	13416530	13435613	.	-	.	gene_id "LOC115226134"; db_xref "GeneID:115226134"; gbkey "Gene"; gene "LOC115226134"; gene_biotype "protein_coding"; ID ""; gene_name "LOC115226134";
NC_043025.1	Gnomon~FLAMseq	transcript	13416530	13435611	.	-	.	gene_id "LOC115226134"; ID "XM_029797123.2"; gene_name "LOC115226134"; transcript_id "FLAMseq_ext~XM_029797123.2"; three_prime_ext "185";
NC_043025.1	Gnomon~FLAMseq	exon	13416715	13416818	.	-	.	gene_id "LOC115226134"; db_xref "GeneID:115226134"; gbkey "mRNA"; gene "LOC115226134"; ID ""; gene_name "LOC115226134"; transcript_id "FLAMseq_ext~XM_029797123.2"; product "ATPase WRNIP1, transcript variant X1"; exon_number "8"; model_evidence "Supporting evidence includes similarity to: 4 Proteins, and 100% coverage of the annotated genomic feature by RNAseq alignments, including 15 samples with support for all annotated introns";
NC_043025.1	Gnomon~FLAMseq	exon	13419977	13420142	.	-	.	gene_id "LOC115226134"; db_xref "GeneID:115226134"; gbkey "mRNA"; gene "LOC115226134"; ID ""; gene_name "LOC115226134"; transcript_id "FLAMseq_ext~XM_029797123.2"; product "ATPase WRNIP1, transcript variant X1"; exon_number "7"; model_evidence "Supporting evidence includes similarity to: 4 Proteins, and 100% coverage of the annotated genomic feature by RNAseq alignments, including 15 samples with support for all annotated introns";
NC_043025.1	Gnomon~FLAMseq	exon	13421727	13421806	.	-	.	gene_id "LOC115226134"; db_xref "GeneID:115226134"; gbkey "mRNA"; gene "LOC115226134"; ID ""; gene_name "LOC115226134"; transcript_id "FLAMseq_ext~XM_029797123.2"; product "ATPase WRNIP1, transcript variant X1"; exon_number "6"; model_evidence "Supporting evidence includes similarity to: 4 Proteins, and 100% coverage of the annotated genomic feature by RNAseq alignments, including 15 samples with support for all annotated introns";
NC_043025.1	Gnomon~FLAMseq	exon	13422532	13422687	.	-	.	gene_id "LOC115226134"; db_xref "GeneID:115226134"; gbkey "mRNA"; gene "LOC115226134"; ID ""; gene_name "LOC115226134"; transcript_id "FLAMseq_ext~XM_029797123.2"; product "ATPase WRNIP1, transcript variant X1"; exon_number "5"; model_evidence "Supporting evidence includes similarity to: 4 Proteins, and 100% coverage of the annotated genomic feature by RNAseq alignments, including 15 samples with support for all annotated introns";
NC_043025.1	Gnomon~FLAMseq	exon	13423972	13424186	.	-	.	gene_id "LOC115226134"; db_xref "GeneID:115226134"; gbkey "mRNA"; gene "LOC115226134"; ID ""; gene_name "LOC115226134"; transcript_id "FLAMseq_ext~XM_029797123.2"; product "ATPase WRNIP1, transcript variant X1"; exon_number "4"; model_evidence "Supporting evidence includes similarity to: 4 Proteins, and 100% coverage of the annotated genomic feature by RNAseq alignments, including 15 samples with support for all annotated introns";
NC_043025.1	Gnomon~FLAMseq	exon	13427089	13427339	.	-	.	gene_id "LOC115226134"; db_xref "GeneID:115226134"; gbkey "mRNA"; gene "LOC115226134"; ID ""; gene_name "LOC115226134"; transcript_id "FLAMseq_ext~XM_029797123.2"; product "ATPase WRNIP1, transcript variant X1"; exon_number "3"; model_evidence "Supporting evidence includes similarity to: 4 Proteins, and 100% coverage of the annotated genomic feature by RNAseq alignments, including 15 samples with support for all annotated introns";
NC_043025.1	Gnomon~FLAMseq	exon	13429861	13430055	.	-	.	gene_id "LOC115226134"; db_xref "GeneID:115226134"; gbkey "mRNA"; gene "LOC115226134"; ID ""; gene_name "LOC115226134"; transcript_id "FLAMseq_ext~XM_029797123.2"; product "ATPase WRNIP1, transcript variant X1"; exon_number "2"; model_evidence "Supporting evidence includes similarity to: 4 Proteins, and 100% coverage of the annotated genomic feature by RNAseq alignments, including 15 samples with support for all annotated introns";
NC_043025.1	Gnomon~FLAMseq	exon	13434762	13435611	.	-	.	gene_id "LOC115226134"; db_xref "GeneID:115226134"; gbkey "mRNA"; gene "LOC115226134"; ID ""; gene_name "LOC115226134"; transcript_id "FLAMseq_ext~XM_029797123.2"; product "ATPase WRNIP1, transcript variant X1"; exon_number "1"; model_evidence "Supporting evidence includes similarity to: 4 Proteins, and 100% coverage of the annotated genomic feature by RNAseq alignments, including 15 samples with support for all annotated introns";
NC_043025.1	Gnomon~FLAMseq	exon	13416530	13416818	.	-	.	gene_id "LOC115226134"; db_xref "GeneID:115226134"; gbkey "mRNA"; gene "LOC115226134"; ID ""; gene_name "LOC115226134"; transcript_id "FLAMseq_ext~XM_029797123.2"; product "ATPase WRNIP1"; exon_number "8"; model_evidence "Supporting evidence includes similarity to: 4 Proteins, and 100% coverage of the annotated genomic feature by RNAseq alignments"; three_prime_ext "185";
NC_043025.1	Gnomon	transcript	13416715	13435611	.	-	.	gene_id "LOC115226134"; ID "XM_029797123.2"; gene_name "LOC115226134"; transcript_id "XM_029797123.2";
NC_043025.1	Gnomon	CDS	13416730	13416818	.	-	2	gene_id "LOC115226134"; db_xref "GeneID:115226134"; gbkey "CDS"; gene "LOC115226134"; ID ""; gene_name "LOC115226134"; transcript_id "XM_029797123.2"; product "ATPase WRNIP1 isoform X1"; protein_id "XP_029652983.1"; exon_number "8";
NC_043025.1	Gnomon	CDS	13419977	13420142	.	-	0	gene_id "LOC115226134"; db_xref "GeneID:115226134"; gbkey "CDS"; gene "LOC115226134"; ID ""; gene_name "LOC115226134"; transcript_id "XM_029797123.2"; product "ATPase WRNIP1 isoform X1"; protein_id "XP_029652983.1"; exon_number "7";
NC_043025.1	Gnomon	CDS	13421727	13421806	.	-	2	gene_id "LOC115226134"; db_xref "GeneID:115226134"; gbkey "CDS"; gene "LOC115226134"; ID ""; gene_name "LOC115226134"; transcript_id "XM_029797123.2"; product "ATPase WRNIP1 isoform X1"; protein_id "XP_029652983.1"; exon_number "6";
NC_043025.1	Gnomon	CDS	13422532	13422687	.	-	2	gene_id "LOC115226134"; db_xref "GeneID:115226134"; gbkey "CDS"; gene "LOC115226134"; ID ""; gene_name "LOC115226134"; transcript_id "XM_029797123.2"; product "ATPase WRNIP1 isoform X1"; protein_id "XP_029652983.1"; exon_number "5";
NC_043025.1	Gnomon	CDS	13423972	13424186	.	-	1	gene_id "LOC115226134"; db_xref "GeneID:115226134"; gbkey "CDS"; gene "LOC115226134"; ID ""; gene_name "LOC115226134"; transcript_id "XM_029797123.2"; product "ATPase WRNIP1 isoform X1"; protein_id "XP_029652983.1"; exon_number "4";
NC_043025.1	Gnomon	CDS	13427089	13427339	.	-	0	gene_id "LOC115226134"; db_xref "GeneID:115226134"; gbkey "CDS"; gene "LOC115226134"; ID ""; gene_name "LOC115226134"; transcript_id "XM_029797123.2"; product "ATPase WRNIP1 isoform X1"; protein_id "XP_029652983.1"; exon_number "3";
NC_043025.1	Gnomon	CDS	13429861	13430055	.	-	0	gene_id "LOC115226134"; db_xref "GeneID:115226134"; gbkey "CDS"; gene "LOC115226134"; ID ""; gene_name "LOC115226134"; transcript_id "XM_029797123.2"; product "ATPase WRNIP1 isoform X1"; protein_id "XP_029652983.1"; exon_number "2";
NC_043025.1	Gnomon	CDS	13434762	13435493	.	-	0	gene_id "LOC115226134"; db_xref "GeneID:115226134"; gbkey "CDS"; gene "LOC115226134"; ID ""; gene_name "LOC115226134"; transcript_id "XM_029797123.2"; product "ATPase WRNIP1 isoform X1"; protein_id "XP_029652983.1"; exon_number "1";
NC_043025.1	Gnomon	exon	13416715	13416818	.	-	.	gene_id "LOC115226134"; db_xref "GeneID:115226134"; gbkey "mRNA"; gene "LOC115226134"; ID ""; gene_name "LOC115226134"; transcript_id "XM_029797123.2"; product "ATPase WRNIP1, transcript variant X1"; exon_number "8"; model_evidence "Supporting evidence includes similarity to: 4 Proteins, and 100% coverage of the annotated genomic feature by RNAseq alignments, including 15 samples with support for all annotated introns";
NC_043025.1	Gnomon	exon	13419977	13420142	.	-	.	gene_id "LOC115226134"; db_xref "GeneID:115226134"; gbkey "mRNA"; gene "LOC115226134"; ID ""; gene_name "LOC115226134"; transcript_id "XM_029797123.2"; product "ATPase WRNIP1, transcript variant X1"; exon_number "7"; model_evidence "Supporting evidence includes similarity to: 4 Proteins, and 100% coverage of the annotated genomic feature by RNAseq alignments, including 15 samples with support for all annotated introns";
NC_043025.1	Gnomon	exon	13421727	13421806	.	-	.	gene_id "LOC115226134"; db_xref "GeneID:115226134"; gbkey "mRNA"; gene "LOC115226134"; ID ""; gene_name "LOC115226134"; transcript_id "XM_029797123.2"; product "ATPase WRNIP1, transcript variant X1"; exon_number "6"; model_evidence "Supporting evidence includes similarity to: 4 Proteins, and 100% coverage of the annotated genomic feature by RNAseq alignments, including 15 samples with support for all annotated introns";
NC_043025.1	Gnomon	exon	13422532	13422687	.	-	.	gene_id "LOC115226134"; db_xref "GeneID:115226134"; gbkey "mRNA"; gene "LOC115226134"; ID ""; gene_name "LOC115226134"; transcript_id "XM_029797123.2"; product "ATPase WRNIP1, transcript variant X1"; exon_number "5"; model_evidence "Supporting evidence includes similarity to: 4 Proteins, and 100% coverage of the annotated genomic feature by RNAseq alignments, including 15 samples with support for all annotated introns";
NC_043025.1	Gnomon	exon	13423972	13424186	.	-	.	gene_id "LOC115226134"; db_xref "GeneID:115226134"; gbkey "mRNA"; gene "LOC115226134"; ID ""; gene_name "LOC115226134"; transcript_id "XM_029797123.2"; product "ATPase WRNIP1, transcript variant X1"; exon_number "4"; model_evidence "Supporting evidence includes similarity to: 4 Proteins, and 100% coverage of the annotated genomic feature by RNAseq alignments, including 15 samples with support for all annotated introns";
NC_043025.1	Gnomon	exon	13427089	13427339	.	-	.	gene_id "LOC115226134"; db_xref "GeneID:115226134"; gbkey "mRNA"; gene "LOC115226134"; ID ""; gene_name "LOC115226134"; transcript_id "XM_029797123.2"; product "ATPase WRNIP1, transcript variant X1"; exon_number "3"; model_evidence "Supporting evidence includes similarity to: 4 Proteins, and 100% coverage of the annotated genomic feature by RNAseq alignments, including 15 samples with support for all annotated introns";
NC_043025.1	Gnomon	exon	13429861	13430055	.	-	.	gene_id "LOC115226134"; db_xref "GeneID:115226134"; gbkey "mRNA"; gene "LOC115226134"; ID ""; gene_name "LOC115226134"; transcript_id "XM_029797123.2"; product "ATPase WRNIP1, transcript variant X1"; exon_number "2"; model_evidence "Supporting evidence includes similarity to: 4 Proteins, and 100% coverage of the annotated genomic feature by RNAseq alignments, including 15 samples with support for all annotated introns";
NC_043025.1	Gnomon	exon	13434762	13435611	.	-	.	gene_id "LOC115226134"; db_xref "GeneID:115226134"; gbkey "mRNA"; gene "LOC115226134"; ID ""; gene_name "LOC115226134"; transcript_id "XM_029797123.2"; product "ATPase WRNIP1, transcript variant X1"; exon_number "1"; model_evidence "Supporting evidence includes similarity to: 4 Proteins, and 100% coverage of the annotated genomic feature by RNAseq alignments, including 15 samples with support for all annotated introns";
NC_043025.1	Gnomon	start_codon	13435491	13435493	.	-	0	gene_id "LOC115226134"; db_xref "GeneID:115226134"; gbkey "CDS"; gene "LOC115226134"; ID ""; gene_name "LOC115226134"; transcript_id "XM_029797123.2"; product "ATPase WRNIP1 isoform X1"; protein_id "XP_029652983.1"; exon_number "1";
NC_043025.1	Gnomon	stop_codon	13416727	13416729	.	-	0	gene_id "LOC115226134"; db_xref "GeneID:115226134"; gbkey "CDS"; gene "LOC115226134"; ID ""; gene_name "LOC115226134"; transcript_id "XM_029797123.2"; product "ATPase WRNIP1 isoform X1"; protein_id "XP_029652983.1"; exon_number "8";
NC_043025.1	Gnomon	transcript	13416715	13435613	.	-	.	gene_id "LOC115226134"; ID "XM_036515023.1"; gene_name "LOC115226134"; transcript_id "XM_036515023.1";
NC_043025.1	Gnomon	CDS	13416730	13416818	.	-	2	gene_id "LOC115226134"; db_xref "GeneID:115226134"; gbkey "CDS"; gene "LOC115226134"; ID ""; gene_name "LOC115226134"; transcript_id "XM_036515023.1"; product "ATPase WRNIP1 isoform X2"; protein_id "XP_036370916.1"; exon_number "7";
NC_043025.1	Gnomon	CDS	13419977	13420142	.	-	0	gene_id "LOC115226134"; db_xref "GeneID:115226134"; gbkey "CDS"; gene "LOC115226134"; ID ""; gene_name "LOC115226134"; transcript_id "XM_036515023.1"; product "ATPase WRNIP1 isoform X2"; protein_id "XP_036370916.1"; exon_number "6";
NC_043025.1	Gnomon	CDS	13421727	13421806	.	-	2	gene_id "LOC115226134"; db_xref "GeneID:115226134"; gbkey "CDS"; gene "LOC115226134"; ID ""; gene_name "LOC115226134"; transcript_id "XM_036515023.1"; product "ATPase WRNIP1 isoform X2"; protein_id "XP_036370916.1"; exon_number "5";
NC_043025.1	Gnomon	CDS	13423972	13424186	.	-	1	gene_id "LOC115226134"; db_xref "GeneID:115226134"; gbkey "CDS"; gene "LOC115226134"; ID ""; gene_name "LOC115226134"; transcript_id "XM_036515023.1"; product "ATPase WRNIP1 isoform X2"; protein_id "XP_036370916.1"; exon_number "4";
NC_043025.1	Gnomon	CDS	13427089	13427339	.	-	0	gene_id "LOC115226134"; db_xref "GeneID:115226134"; gbkey "CDS"; gene "LOC115226134"; ID ""; gene_name "LOC115226134"; transcript_id "XM_036515023.1"; product "ATPase WRNIP1 isoform X2"; protein_id "XP_036370916.1"; exon_number "3";
NC_043025.1	Gnomon	CDS	13429861	13430055	.	-	0	gene_id "LOC115226134"; db_xref "GeneID:115226134"; gbkey "CDS"; gene "LOC115226134"; ID ""; gene_name "LOC115226134"; transcript_id "XM_036515023.1"; product "ATPase WRNIP1 isoform X2"; protein_id "XP_036370916.1"; exon_number "2";
NC_043025.1	Gnomon	CDS	13434762	13435493	.	-	0	gene_id "LOC115226134"; db_xref "GeneID:115226134"; gbkey "CDS"; gene "LOC115226134"; ID ""; gene_name "LOC115226134"; transcript_id "XM_036515023.1"; product "ATPase WRNIP1 isoform X2"; protein_id "XP_036370916.1"; exon_number "1";
NC_043025.1	Gnomon	exon	13416715	13416818	.	-	.	gene_id "LOC115226134"; db_xref "GeneID:115226134"; gbkey "mRNA"; gene "LOC115226134"; ID ""; gene_name "LOC115226134"; transcript_id "XM_036515023.1"; product "ATPase WRNIP1, transcript variant X2"; exon_number "7"; model_evidence "Supporting evidence includes similarity to: 1 Protein, and 100% coverage of the annotated genomic feature by RNAseq alignments, including 12 samples with support for all annotated introns";
NC_043025.1	Gnomon	exon	13419977	13420142	.	-	.	gene_id "LOC115226134"; db_xref "GeneID:115226134"; gbkey "mRNA"; gene "LOC115226134"; ID ""; gene_name "LOC115226134"; transcript_id "XM_036515023.1"; product "ATPase WRNIP1, transcript variant X2"; exon_number "6"; model_evidence "Supporting evidence includes similarity to: 1 Protein, and 100% coverage of the annotated genomic feature by RNAseq alignments, including 12 samples with support for all annotated introns";
NC_043025.1	Gnomon	exon	13421727	13421806	.	-	.	gene_id "LOC115226134"; db_xref "GeneID:115226134"; gbkey "mRNA"; gene "LOC115226134"; ID ""; gene_name "LOC115226134"; transcript_id "XM_036515023.1"; product "ATPase WRNIP1, transcript variant X2"; exon_number "5"; model_evidence "Supporting evidence includes similarity to: 1 Protein, and 100% coverage of the annotated genomic feature by RNAseq alignments, including 12 samples with support for all annotated introns";
NC_043025.1	Gnomon	exon	13423972	13424186	.	-	.	gene_id "LOC115226134"; db_xref "GeneID:115226134"; gbkey "mRNA"; gene "LOC115226134"; ID ""; gene_name "LOC115226134"; transcript_id "XM_036515023.1"; product "ATPase WRNIP1, transcript variant X2"; exon_number "4"; model_evidence "Supporting evidence includes similarity to: 1 Protein, and 100% coverage of the annotated genomic feature by RNAseq alignments, including 12 samples with support for all annotated introns";
NC_043025.1	Gnomon	exon	13427089	13427339	.	-	.	gene_id "LOC115226134"; db_xref "GeneID:115226134"; gbkey "mRNA"; gene "LOC115226134"; ID ""; gene_name "LOC115226134"; transcript_id "XM_036515023.1"; product "ATPase WRNIP1, transcript variant X2"; exon_number "3"; model_evidence "Supporting evidence includes similarity to: 1 Protein, and 100% coverage of the annotated genomic feature by RNAseq alignments, including 12 samples with support for all annotated introns";
NC_043025.1	Gnomon	exon	13429861	13430055	.	-	.	gene_id "LOC115226134"; db_xref "GeneID:115226134"; gbkey "mRNA"; gene "LOC115226134"; ID ""; gene_name "LOC115226134"; transcript_id "XM_036515023.1"; product "ATPase WRNIP1, transcript variant X2"; exon_number "2"; model_evidence "Supporting evidence includes similarity to: 1 Protein, and 100% coverage of the annotated genomic feature by RNAseq alignments, including 12 samples with support for all annotated introns";
NC_043025.1	Gnomon	exon	13434762	13435613	.	-	.	gene_id "LOC115226134"; db_xref "GeneID:115226134"; gbkey "mRNA"; gene "LOC115226134"; ID ""; gene_name "LOC115226134"; transcript_id "XM_036515023.1"; product "ATPase WRNIP1, transcript variant X2"; exon_number "1"; model_evidence "Supporting evidence includes similarity to: 1 Protein, and 100% coverage of the annotated genomic feature by RNAseq alignments, including 12 samples with support for all annotated introns";
NC_043025.1	Gnomon	start_codon	13435491	13435493	.	-	0	gene_id "LOC115226134"; db_xref "GeneID:115226134"; gbkey "CDS"; gene "LOC115226134"; ID ""; gene_name "LOC115226134"; transcript_id "XM_036515023.1"; product "ATPase WRNIP1 isoform X2"; protein_id "XP_036370916.1"; exon_number "1";
NC_043025.1	Gnomon	stop_codon	13416727	13416729	.	-	0	gene_id "LOC115226134"; db_xref "GeneID:115226134"; gbkey "CDS"; gene "LOC115226134"; ID ""; gene_name "LOC115226134"; transcript_id "XM_036515023.1"; product "ATPase WRNIP1 isoform X2"; protein_id "XP_036370916.1"; exon_number "7";
NC_043025.1	Gnomon	gene	12035384	12081251	.	+	.	gene_id "LOC115226135"; db_xref "GeneID:115226135"; gbkey "Gene"; gene "LOC115226135"; gene_biotype "protein_coding"; ID ""; gene_name "LOC115226135";
NC_043025.1	Gnomon~FLAMseq	transcript	12035384	12081251	.	+	.	gene_id "LOC115226135"; ID "XM_029797124.2"; gene_name "LOC115226135"; transcript_id "FLAMseq_ext~XM_029797124.2"; three_prime_ext "2942";
NC_043025.1	Gnomon~FLAMseq	exon	12035384	12035991	.	+	.	gene_id "LOC115226135"; db_xref "GeneID:115226135"; gbkey "mRNA"; gene "LOC115226135"; ID ""; gene_name "LOC115226135"; transcript_id "FLAMseq_ext~XM_029797124.2"; product "splicing factor, suppressor of white-apricot homolog, transcript variant X1"; exon_number "1"; model_evidence "Supporting evidence includes similarity to: 5 Proteins, and 100% coverage of the annotated genomic feature by RNAseq alignments, including 32 samples with support for all annotated introns";
NC_043025.1	Gnomon~FLAMseq	exon	12049327	12049490	.	+	.	gene_id "LOC115226135"; db_xref "GeneID:115226135"; gbkey "mRNA"; gene "LOC115226135"; ID ""; gene_name "LOC115226135"; transcript_id "FLAMseq_ext~XM_029797124.2"; product "splicing factor, suppressor of white-apricot homolog, transcript variant X1"; exon_number "2"; model_evidence "Supporting evidence includes similarity to: 5 Proteins, and 100% coverage of the annotated genomic feature by RNAseq alignments, including 32 samples with support for all annotated introns";
NC_043025.1	Gnomon~FLAMseq	exon	12051588	12051704	.	+	.	gene_id "LOC115226135"; db_xref "GeneID:115226135"; gbkey "mRNA"; gene "LOC115226135"; ID ""; gene_name "LOC115226135"; transcript_id "FLAMseq_ext~XM_029797124.2"; product "splicing factor, suppressor of white-apricot homolog, transcript variant X1"; exon_number "3"; model_evidence "Supporting evidence includes similarity to: 5 Proteins, and 100% coverage of the annotated genomic feature by RNAseq alignments, including 32 samples with support for all annotated introns";
NC_043025.1	Gnomon~FLAMseq	exon	12052803	12052873	.	+	.	gene_id "LOC115226135"; db_xref "GeneID:115226135"; gbkey "mRNA"; gene "LOC115226135"; ID ""; gene_name "LOC115226135"; transcript_id "FLAMseq_ext~XM_029797124.2"; product "splicing factor, suppressor of white-apricot homolog, transcript variant X1"; exon_number "4"; model_evidence "Supporting evidence includes similarity to: 5 Proteins, and 100% coverage of the annotated genomic feature by RNAseq alignments, including 32 samples with support for all annotated introns";
NC_043025.1	Gnomon~FLAMseq	exon	12055378	12055600	.	+	.	gene_id "LOC115226135"; db_xref "GeneID:115226135"; gbkey "mRNA"; gene "LOC115226135"; ID ""; gene_name "LOC115226135"; transcript_id "FLAMseq_ext~XM_029797124.2"; product "splicing factor, suppressor of white-apricot homolog, transcript variant X1"; exon_number "5"; model_evidence "Supporting evidence includes similarity to: 5 Proteins, and 100% coverage of the annotated genomic feature by RNAseq alignments, including 32 samples with support for all annotated introns";
NC_043025.1	Gnomon~FLAMseq	exon	12057603	12057777	.	+	.	gene_id "LOC115226135"; db_xref "GeneID:115226135"; gbkey "mRNA"; gene "LOC115226135"; ID ""; gene_name "LOC115226135"; transcript_id "FLAMseq_ext~XM_029797124.2"; product "splicing factor, suppressor of white-apricot homolog, transcript variant X1"; exon_number "6"; model_evidence "Supporting evidence includes similarity to: 5 Proteins, and 100% coverage of the annotated genomic feature by RNAseq alignments, including 32 samples with support for all annotated introns";
NC_043025.1	Gnomon~FLAMseq	exon	12058701	12058913	.	+	.	gene_id "LOC115226135"; db_xref "GeneID:115226135"; gbkey "mRNA"; gene "LOC115226135"; ID ""; gene_name "LOC115226135"; transcript_id "FLAMseq_ext~XM_029797124.2"; product "splicing factor, suppressor of white-apricot homolog, transcript variant X1"; exon_number "7"; model_evidence "Supporting evidence includes similarity to: 5 Proteins, and 100% coverage of the annotated genomic feature by RNAseq alignments, including 32 samples with support for all annotated introns";
NC_043025.1	Gnomon~FLAMseq	exon	12060782	12060986	.	+	.	gene_id "LOC115226135"; db_xref "GeneID:115226135"; gbkey "mRNA"; gene "LOC115226135"; ID ""; gene_name "LOC115226135"; transcript_id "FLAMseq_ext~XM_029797124.2"; product "splicing factor, suppressor of white-apricot homolog, transcript variant X1"; exon_number "8"; model_evidence "Supporting evidence includes similarity to: 5 Proteins, and 100% coverage of the annotated genomic feature by RNAseq alignments, including 32 samples with support for all annotated introns";
NC_043025.1	Gnomon~FLAMseq	exon	12063117	12063276	.	+	.	gene_id "LOC115226135"; db_xref "GeneID:115226135"; gbkey "mRNA"; gene "LOC115226135"; ID ""; gene_name "LOC115226135"; transcript_id "FLAMseq_ext~XM_029797124.2"; product "splicing factor, suppressor of white-apricot homolog, transcript variant X1"; exon_number "9"; model_evidence "Supporting evidence includes similarity to: 5 Proteins, and 100% coverage of the annotated genomic feature by RNAseq alignments, including 32 samples with support for all annotated introns";
NC_043025.1	Gnomon~FLAMseq	exon	12065634	12065774	.	+	.	gene_id "LOC115226135"; db_xref "GeneID:115226135"; gbkey "mRNA"; gene "LOC115226135"; ID ""; gene_name "LOC115226135"; transcript_id "FLAMseq_ext~XM_029797124.2"; product "splicing factor, suppressor of white-apricot homolog, transcript variant X1"; exon_number "10"; model_evidence "Supporting evidence includes similarity to: 5 Proteins, and 100% coverage of the annotated genomic feature by RNAseq alignments, including 32 samples with support for all annotated introns";
NC_043025.1	Gnomon~FLAMseq	exon	12066781	12066966	.	+	.	gene_id "LOC115226135"; db_xref "GeneID:115226135"; gbkey "mRNA"; gene "LOC115226135"; ID ""; gene_name "LOC115226135"; transcript_id "FLAMseq_ext~XM_029797124.2"; product "splicing factor, suppressor of white-apricot homolog, transcript variant X1"; exon_number "11"; model_evidence "Supporting evidence includes similarity to: 5 Proteins, and 100% coverage of the annotated genomic feature by RNAseq alignments, including 32 samples with support for all annotated introns";
NC_043025.1	Gnomon~FLAMseq	exon	12068830	12069073	.	+	.	gene_id "LOC115226135"; db_xref "GeneID:115226135"; gbkey "mRNA"; gene "LOC115226135"; ID ""; gene_name "LOC115226135"; transcript_id "FLAMseq_ext~XM_029797124.2"; product "splicing factor, suppressor of white-apricot homolog, transcript variant X1"; exon_number "12"; model_evidence "Supporting evidence includes similarity to: 5 Proteins, and 100% coverage of the annotated genomic feature by RNAseq alignments, including 32 samples with support for all annotated introns";
NC_043025.1	Gnomon~FLAMseq	exon	12070369	12070563	.	+	.	gene_id "LOC115226135"; db_xref "GeneID:115226135"; gbkey "mRNA"; gene "LOC115226135"; ID ""; gene_name "LOC115226135"; transcript_id "FLAMseq_ext~XM_029797124.2"; product "splicing factor, suppressor of white-apricot homolog, transcript variant X1"; exon_number "13"; model_evidence "Supporting evidence includes similarity to: 5 Proteins, and 100% coverage of the annotated genomic feature by RNAseq alignments, including 32 samples with support for all annotated introns";
NC_043025.1	Gnomon~FLAMseq	exon	12072861	12073193	.	+	.	gene_id "LOC115226135"; db_xref "GeneID:115226135"; gbkey "mRNA"; gene "LOC115226135"; ID ""; gene_name "LOC115226135"; transcript_id "FLAMseq_ext~XM_029797124.2"; product "splicing factor, suppressor of white-apricot homolog, transcript variant X1"; exon_number "14"; model_evidence "Supporting evidence includes similarity to: 5 Proteins, and 100% coverage of the annotated genomic feature by RNAseq alignments, including 32 samples with support for all annotated introns";
NC_043025.1	Gnomon~FLAMseq	exon	12073762	12073953	.	+	.	gene_id "LOC115226135"; db_xref "GeneID:115226135"; gbkey "mRNA"; gene "LOC115226135"; ID ""; gene_name "LOC115226135"; transcript_id "FLAMseq_ext~XM_029797124.2"; product "splicing factor, suppressor of white-apricot homolog, transcript variant X1"; exon_number "15"; model_evidence "Supporting evidence includes similarity to: 5 Proteins, and 100% coverage of the annotated genomic feature by RNAseq alignments, including 32 samples with support for all annotated introns";
NC_043025.1	Gnomon~FLAMseq	exon	12075528	12075645	.	+	.	gene_id "LOC115226135"; db_xref "GeneID:115226135"; gbkey "mRNA"; gene "LOC115226135"; ID ""; gene_name "LOC115226135"; transcript_id "FLAMseq_ext~XM_029797124.2"; product "splicing factor, suppressor of white-apricot homolog, transcript variant X1"; exon_number "16"; model_evidence "Supporting evidence includes similarity to: 5 Proteins, and 100% coverage of the annotated genomic feature by RNAseq alignments, including 32 samples with support for all annotated introns";
NC_043025.1	Gnomon~FLAMseq	exon	12077941	12078309	.	+	.	gene_id "LOC115226135"; db_xref "GeneID:115226135"; gbkey "mRNA"; gene "LOC115226135"; ID ""; gene_name "LOC115226135"; transcript_id "FLAMseq_ext~XM_029797124.2"; product "splicing factor, suppressor of white-apricot homolog, transcript variant X1"; exon_number "17"; model_evidence "Supporting evidence includes similarity to: 5 Proteins, and 100% coverage of the annotated genomic feature by RNAseq alignments, including 32 samples with support for all annotated introns";
NC_043025.1	Gnomon~FLAMseq	exon	12077941	12081251	.	+	.	gene_id "LOC115226135"; db_xref "GeneID:115226135"; gbkey "mRNA"; gene "LOC115226135"; ID ""; gene_name "LOC115226135"; transcript_id "FLAMseq_ext~XM_029797124.2"; product "splicing factor, suppressor of white-apricot homolog"; exon_number "17"; model_evidence "Supporting evidence includes similarity to: 5 Proteins, and 100% coverage of the annotated genomic feature by RNAseq alignments"; three_prime_ext "2942";
NC_043025.1	Gnomon	transcript	12035384	12078309	.	+	.	gene_id "LOC115226135"; ID "XM_029797124.2"; gene_name "LOC115226135"; transcript_id "XM_029797124.2";
NC_043025.1	Gnomon	CDS	12035810	12035991	.	+	0	gene_id "LOC115226135"; db_xref "GeneID:115226135"; gbkey "CDS"; gene "LOC115226135"; ID ""; gene_name "LOC115226135"; transcript_id "XM_029797124.2"; product "splicing factor, suppressor of white-apricot homolog isoform X1"; protein_id "XP_029652984.1"; exon_number "1";
NC_043025.1	Gnomon	CDS	12049327	12049490	.	+	1	gene_id "LOC115226135"; db_xref "GeneID:115226135"; gbkey "CDS"; gene "LOC115226135"; ID ""; gene_name "LOC115226135"; transcript_id "XM_029797124.2"; product "splicing factor, suppressor of white-apricot homolog isoform X1"; protein_id "XP_029652984.1"; exon_number "2";
NC_043025.1	Gnomon	CDS	12051588	12051704	.	+	2	gene_id "LOC115226135"; db_xref "GeneID:115226135"; gbkey "CDS"; gene "LOC115226135"; ID ""; gene_name "LOC115226135"; transcript_id "XM_029797124.2"; product "splicing factor, suppressor of white-apricot homolog isoform X1"; protein_id "XP_029652984.1"; exon_number "3";
NC_043025.1	Gnomon	CDS	12052803	12052873	.	+	2	gene_id "LOC115226135"; db_xref "GeneID:115226135"; gbkey "CDS"; gene "LOC115226135"; ID ""; gene_name "LOC115226135"; transcript_id "XM_029797124.2"; product "splicing factor, suppressor of white-apricot homolog isoform X1"; protein_id "XP_029652984.1"; exon_number "4";
NC_043025.1	Gnomon	CDS	12055378	12055600	.	+	0	gene_id "LOC115226135"; db_xref "GeneID:115226135"; gbkey "CDS"; gene "LOC115226135"; ID ""; gene_name "LOC115226135"; transcript_id "XM_029797124.2"; product "splicing factor, suppressor of white-apricot homolog isoform X1"; protein_id "XP_029652984.1"; exon_number "5";
NC_043025.1	Gnomon	CDS	12057603	12057777	.	+	2	gene_id "LOC115226135"; db_xref "GeneID:115226135"; gbkey "CDS"; gene "LOC115226135"; ID ""; gene_name "LOC115226135"; transcript_id "XM_029797124.2"; product "splicing factor, suppressor of white-apricot homolog isoform X1"; protein_id "XP_029652984.1"; exon_number "6";
NC_043025.1	Gnomon	CDS	12058701	12058913	.	+	1	gene_id "LOC115226135"; db_xref "GeneID:115226135"; gbkey "CDS"; gene "LOC115226135"; ID ""; gene_name "LOC115226135"; transcript_id "XM_029797124.2"; product "splicing factor, suppressor of white-apricot homolog isoform X1"; protein_id "XP_029652984.1"; exon_number "7";
NC_043025.1	Gnomon	CDS	12060782	12060986	.	+	1	gene_id "LOC115226135"; db_xref "GeneID:115226135"; gbkey "CDS"; gene "LOC115226135"; ID ""; gene_name "LOC115226135"; transcript_id "XM_029797124.2"; product "splicing factor, suppressor of white-apricot homolog isoform X1"; protein_id "XP_029652984.1"; exon_number "8";
NC_043025.1	Gnomon	CDS	12063117	12063276	.	+	0	gene_id "LOC115226135"; db_xref "GeneID:115226135"; gbkey "CDS"; gene "LOC115226135"; ID ""; gene_name "LOC115226135"; transcript_id "XM_029797124.2"; product "splicing factor, suppressor of white-apricot homolog isoform X1"; protein_id "XP_029652984.1"; exon_number "9";
NC_043025.1	Gnomon	CDS	12065634	12065774	.	+	2	gene_id "LOC115226135"; db_xref "GeneID:115226135"; gbkey "CDS"; gene "LOC115226135"; ID ""; gene_name "LOC115226135"; transcript_id "XM_029797124.2"; product "splicing factor, suppressor of white-apricot homolog isoform X1"; protein_id "XP_029652984.1"; exon_number "10";
NC_043025.1	Gnomon	CDS	12066781	12066966	.	+	2	gene_id "LOC115226135"; db_xref "GeneID:115226135"; gbkey "CDS"; gene "LOC115226135"; ID ""; gene_name "LOC115226135"; transcript_id "XM_029797124.2"; product "splicing factor, suppressor of white-apricot homolog isoform X1"; protein_id "XP_029652984.1"; exon_number "11";
NC_043025.1	Gnomon	CDS	12068830	12069073	.	+	2	gene_id "LOC115226135"; db_xref "GeneID:115226135"; gbkey "CDS"; gene "LOC115226135"; ID ""; gene_name "LOC115226135"; transcript_id "XM_029797124.2"; product "splicing factor, suppressor of white-apricot homolog isoform X1"; protein_id "XP_029652984.1"; exon_number "12";
NC_043025.1	Gnomon	CDS	12070369	12070563	.	+	1	gene_id "LOC115226135"; db_xref "GeneID:115226135"; gbkey "CDS"; gene "LOC115226135"; ID ""; gene_name "LOC115226135"; transcript_id "XM_029797124.2"; product "splicing factor, suppressor of white-apricot homolog isoform X1"; protein_id "XP_029652984.1"; exon_number "13";
NC_043025.1	Gnomon	CDS	12072861	12073193	.	+	1	gene_id "LOC115226135"; db_xref "GeneID:115226135"; gbkey "CDS"; gene "LOC115226135"; ID ""; gene_name "LOC115226135"; transcript_id "XM_029797124.2"; product "splicing factor, suppressor of white-apricot homolog isoform X1"; protein_id "XP_029652984.1"; exon_number "14";
NC_043025.1	Gnomon	CDS	12073762	12073953	.	+	1	gene_id "LOC115226135"; db_xref "GeneID:115226135"; gbkey "CDS"; gene "LOC115226135"; ID ""; gene_name "LOC115226135"; transcript_id "XM_029797124.2"; product "splicing factor, suppressor of white-apricot homolog isoform X1"; protein_id "XP_029652984.1"; exon_number "15";
NC_043025.1	Gnomon	CDS	12075528	12075645	.	+	1	gene_id "LOC115226135"; db_xref "GeneID:115226135"; gbkey "CDS"; gene "LOC115226135"; ID ""; gene_name "LOC115226135"; transcript_id "XM_029797124.2"; product "splicing factor, suppressor of white-apricot homolog isoform X1"; protein_id "XP_029652984.1"; exon_number "16";
NC_043025.1	Gnomon	CDS	12077941	12078018	.	+	0	gene_id "LOC115226135"; db_xref "GeneID:115226135"; gbkey "CDS"; gene "LOC115226135"; ID ""; gene_name "LOC115226135"; transcript_id "XM_029797124.2"; product "splicing factor, suppressor of white-apricot homolog isoform X1"; protein_id "XP_029652984.1"; exon_number "17";
NC_043025.1	Gnomon	exon	12035384	12035991	.	+	.	gene_id "LOC115226135"; db_xref "GeneID:115226135"; gbkey "mRNA"; gene "LOC115226135"; ID ""; gene_name "LOC115226135"; transcript_id "XM_029797124.2"; product "splicing factor, suppressor of white-apricot homolog, transcript variant X1"; exon_number "1"; model_evidence "Supporting evidence includes similarity to: 5 Proteins, and 100% coverage of the annotated genomic feature by RNAseq alignments, including 32 samples with support for all annotated introns";
NC_043025.1	Gnomon	exon	12049327	12049490	.	+	.	gene_id "LOC115226135"; db_xref "GeneID:115226135"; gbkey "mRNA"; gene "LOC115226135"; ID ""; gene_name "LOC115226135"; transcript_id "XM_029797124.2"; product "splicing factor, suppressor of white-apricot homolog, transcript variant X1"; exon_number "2"; model_evidence "Supporting evidence includes similarity to: 5 Proteins, and 100% coverage of the annotated genomic feature by RNAseq alignments, including 32 samples with support for all annotated introns";
NC_043025.1	Gnomon	exon	12051588	12051704	.	+	.	gene_id "LOC115226135"; db_xref "GeneID:115226135"; gbkey "mRNA"; gene "LOC115226135"; ID ""; gene_name "LOC115226135"; transcript_id "XM_029797124.2"; product "splicing factor, suppressor of white-apricot homolog, transcript variant X1"; exon_number "3"; model_evidence "Supporting evidence includes similarity to: 5 Proteins, and 100% coverage of the annotated genomic feature by RNAseq alignments, including 32 samples with support for all annotated introns";
NC_043025.1	Gnomon	exon	12052803	12052873	.	+	.	gene_id "LOC115226135"; db_xref "GeneID:115226135"; gbkey "mRNA"; gene "LOC115226135"; ID ""; gene_name "LOC115226135"; transcript_id "XM_029797124.2"; product "splicing factor, suppressor of white-apricot homolog, transcript variant X1"; exon_number "4"; model_evidence "Supporting evidence includes similarity to: 5 Proteins, and 100% coverage of the annotated genomic feature by RNAseq alignments, including 32 samples with support for all annotated introns";
NC_043025.1	Gnomon	exon	12055378	12055600	.	+	.	gene_id "LOC115226135"; db_xref "GeneID:115226135"; gbkey "mRNA"; gene "LOC115226135"; ID ""; gene_name "LOC115226135"; transcript_id "XM_029797124.2"; product "splicing factor, suppressor of white-apricot homolog, transcript variant X1"; exon_number "5"; model_evidence "Supporting evidence includes similarity to: 5 Proteins, and 100% coverage of the annotated genomic feature by RNAseq alignments, including 32 samples with support for all annotated introns";
NC_043025.1	Gnomon	exon	12057603	12057777	.	+	.	gene_id "LOC115226135"; db_xref "GeneID:115226135"; gbkey "mRNA"; gene "LOC115226135"; ID ""; gene_name "LOC115226135"; transcript_id "XM_029797124.2"; product "splicing factor, suppressor of white-apricot homolog, transcript variant X1"; exon_number "6"; model_evidence "Supporting evidence includes similarity to: 5 Proteins, and 100% coverage of the annotated genomic feature by RNAseq alignments, including 32 samples with support for all annotated introns";
NC_043025.1	Gnomon	exon	12058701	12058913	.	+	.	gene_id "LOC115226135"; db_xref "GeneID:115226135"; gbkey "mRNA"; gene "LOC115226135"; ID ""; gene_name "LOC115226135"; transcript_id "XM_029797124.2"; product "splicing factor, suppressor of white-apricot homolog, transcript variant X1"; exon_number "7"; model_evidence "Supporting evidence includes similarity to: 5 Proteins, and 100% coverage of the annotated genomic feature by RNAseq alignments, including 32 samples with support for all annotated introns";
NC_043025.1	Gnomon	exon	12060782	12060986	.	+	.	gene_id "LOC115226135"; db_xref "GeneID:115226135"; gbkey "mRNA"; gene "LOC115226135"; ID ""; gene_name "LOC115226135"; transcript_id "XM_029797124.2"; product "splicing factor, suppressor of white-apricot homolog, transcript variant X1"; exon_number "8"; model_evidence "Supporting evidence includes similarity to: 5 Proteins, and 100% coverage of the annotated genomic feature by RNAseq alignments, including 32 samples with support for all annotated introns";
NC_043025.1	Gnomon	exon	12063117	12063276	.	+	.	gene_id "LOC115226135"; db_xref "GeneID:115226135"; gbkey "mRNA"; gene "LOC115226135"; ID ""; gene_name "LOC115226135"; transcript_id "XM_029797124.2"; product "splicing factor, suppressor of white-apricot homolog, transcript variant X1"; exon_number "9"; model_evidence "Supporting evidence includes similarity to: 5 Proteins, and 100% coverage of the annotated genomic feature by RNAseq alignments, including 32 samples with support for all annotated introns";
NC_043025.1	Gnomon	exon	12065634	12065774	.	+	.	gene_id "LOC115226135"; db_xref "GeneID:115226135"; gbkey "mRNA"; gene "LOC115226135"; ID ""; gene_name "LOC115226135"; transcript_id "XM_029797124.2"; product "splicing factor, suppressor of white-apricot homolog, transcript variant X1"; exon_number "10"; model_evidence "Supporting evidence includes similarity to: 5 Proteins, and 100% coverage of the annotated genomic feature by RNAseq alignments, including 32 samples with support for all annotated introns";
NC_043025.1	Gnomon	exon	12066781	12066966	.	+	.	gene_id "LOC115226135"; db_xref "GeneID:115226135"; gbkey "mRNA"; gene "LOC115226135"; ID ""; gene_name "LOC115226135"; transcript_id "XM_029797124.2"; product "splicing factor, suppressor of white-apricot homolog, transcript variant X1"; exon_number "11"; model_evidence "Supporting evidence includes similarity to: 5 Proteins, and 100% coverage of the annotated genomic feature by RNAseq alignments, including 32 samples with support for all annotated introns";
NC_043025.1	Gnomon	exon	12068830	12069073	.	+	.	gene_id "LOC115226135"; db_xref "GeneID:115226135"; gbkey "mRNA"; gene "LOC115226135"; ID ""; gene_name "LOC115226135"; transcript_id "XM_029797124.2"; product "splicing factor, suppressor of white-apricot homolog, transcript variant X1"; exon_number "12"; model_evidence "Supporting evidence includes similarity to: 5 Proteins, and 100% coverage of the annotated genomic feature by RNAseq alignments, including 32 samples with support for all annotated introns";
NC_043025.1	Gnomon	exon	12070369	12070563	.	+	.	gene_id "LOC115226135"; db_xref "GeneID:115226135"; gbkey "mRNA"; gene "LOC115226135"; ID ""; gene_name "LOC115226135"; transcript_id "XM_029797124.2"; product "splicing factor, suppressor of white-apricot homolog, transcript variant X1"; exon_number "13"; model_evidence "Supporting evidence includes similarity to: 5 Proteins, and 100% coverage of the annotated genomic feature by RNAseq alignments, including 32 samples with support for all annotated introns";
NC_043025.1	Gnomon	exon	12072861	12073193	.	+	.	gene_id "LOC115226135"; db_xref "GeneID:115226135"; gbkey "mRNA"; gene "LOC115226135"; ID ""; gene_name "LOC115226135"; transcript_id "XM_029797124.2"; product "splicing factor, suppressor of white-apricot homolog, transcript variant X1"; exon_number "14"; model_evidence "Supporting evidence includes similarity to: 5 Proteins, and 100% coverage of the annotated genomic feature by RNAseq alignments, including 32 samples with support for all annotated introns";
NC_043025.1	Gnomon	exon	12073762	12073953	.	+	.	gene_id "LOC115226135"; db_xref "GeneID:115226135"; gbkey "mRNA"; gene "LOC115226135"; ID ""; gene_name "LOC115226135"; transcript_id "XM_029797124.2"; product "splicing factor, suppressor of white-apricot homolog, transcript variant X1"; exon_number "15"; model_evidence "Supporting evidence includes similarity to: 5 Proteins, and 100% coverage of the annotated genomic feature by RNAseq alignments, including 32 samples with support for all annotated introns";
NC_043025.1	Gnomon	exon	12075528	12075645	.	+	.	gene_id "LOC115226135"; db_xref "GeneID:115226135"; gbkey "mRNA"; gene "LOC115226135"; ID ""; gene_name "LOC115226135"; transcript_id "XM_029797124.2"; product "splicing factor, suppressor of white-apricot homolog, transcript variant X1"; exon_number "16"; model_evidence "Supporting evidence includes similarity to: 5 Proteins, and 100% coverage of the annotated genomic feature by RNAseq alignments, including 32 samples with support for all annotated introns";
NC_043025.1	Gnomon	exon	12077941	12078309	.	+	.	gene_id "LOC115226135"; db_xref "GeneID:115226135"; gbkey "mRNA"; gene "LOC115226135"; ID ""; gene_name "LOC115226135"; transcript_id "XM_029797124.2"; product "splicing factor, suppressor of white-apricot homolog, transcript variant X1"; exon_number "17"; model_evidence "Supporting evidence includes similarity to: 5 Proteins, and 100% coverage of the annotated genomic feature by RNAseq alignments, including 32 samples with support for all annotated introns";
NC_043025.1	Gnomon	start_codon	12035810	12035812	.	+	0	gene_id "LOC115226135"; db_xref "GeneID:115226135"; gbkey "CDS"; gene "LOC115226135"; ID ""; gene_name "LOC115226135"; transcript_id "XM_029797124.2"; product "splicing factor, suppressor of white-apricot homolog isoform X1"; protein_id "XP_029652984.1"; exon_number "1";
NC_043025.1	Gnomon	stop_codon	12078019	12078021	.	+	0	gene_id "LOC115226135"; db_xref "GeneID:115226135"; gbkey "CDS"; gene "LOC115226135"; ID ""; gene_name "LOC115226135"; transcript_id "XM_029797124.2"; product "splicing factor, suppressor of white-apricot homolog isoform X1"; protein_id "XP_029652984.1"; exon_number "17";
NC_043025.1	Gnomon	transcript	12035887	12078309	.	+	.	gene_id "LOC115226135"; ID "XM_029797125.2"; gene_name "LOC115226135"; transcript_id "XM_029797125.2";
NC_043025.1	Gnomon	CDS	12049397	12049490	.	+	0	gene_id "LOC115226135"; db_xref "GeneID:115226135"; gbkey "CDS"; gene "LOC115226135"; ID ""; gene_name "LOC115226135"; transcript_id "XM_029797125.2"; product "splicing factor, suppressor of white-apricot homolog isoform X2"; protein_id "XP_029652985.1"; exon_number "2";
NC_043025.1	Gnomon	CDS	12051588	12051704	.	+	2	gene_id "LOC115226135"; db_xref "GeneID:115226135"; gbkey "CDS"; gene "LOC115226135"; ID ""; gene_name "LOC115226135"; transcript_id "XM_029797125.2"; product "splicing factor, suppressor of white-apricot homolog isoform X2"; protein_id "XP_029652985.1"; exon_number "3";
NC_043025.1	Gnomon	CDS	12052803	12052873	.	+	2	gene_id "LOC115226135"; db_xref "GeneID:115226135"; gbkey "CDS"; gene "LOC115226135"; ID ""; gene_name "LOC115226135"; transcript_id "XM_029797125.2"; product "splicing factor, suppressor of white-apricot homolog isoform X2"; protein_id "XP_029652985.1"; exon_number "4";
NC_043025.1	Gnomon	CDS	12055378	12055600	.	+	0	gene_id "LOC115226135"; db_xref "GeneID:115226135"; gbkey "CDS"; gene "LOC115226135"; ID ""; gene_name "LOC115226135"; transcript_id "XM_029797125.2"; product "splicing factor, suppressor of white-apricot homolog isoform X2"; protein_id "XP_029652985.1"; exon_number "5";
NC_043025.1	Gnomon	CDS	12057603	12057777	.	+	2	gene_id "LOC115226135"; db_xref "GeneID:115226135"; gbkey "CDS"; gene "LOC115226135"; ID ""; gene_name "LOC115226135"; transcript_id "XM_029797125.2"; product "splicing factor, suppressor of white-apricot homolog isoform X2"; protein_id "XP_029652985.1"; exon_number "6";
NC_043025.1	Gnomon	CDS	12058701	12058913	.	+	1	gene_id "LOC115226135"; db_xref "GeneID:115226135"; gbkey "CDS"; gene "LOC115226135"; ID ""; gene_name "LOC115226135"; transcript_id "XM_029797125.2"; product "splicing factor, suppressor of white-apricot homolog isoform X2"; protein_id "XP_029652985.1"; exon_number "7";
NC_043025.1	Gnomon	CDS	12060782	12060986	.	+	1	gene_id "LOC115226135"; db_xref "GeneID:115226135"; gbkey "CDS"; gene "LOC115226135"; ID ""; gene_name "LOC115226135"; transcript_id "XM_029797125.2"; product "splicing factor, suppressor of white-apricot homolog isoform X2"; protein_id "XP_029652985.1"; exon_number "8";
NC_043025.1	Gnomon	CDS	12063117	12063276	.	+	0	gene_id "LOC115226135"; db_xref "GeneID:115226135"; gbkey "CDS"; gene "LOC115226135"; ID ""; gene_name "LOC115226135"; transcript_id "XM_029797125.2"; product "splicing factor, suppressor of white-apricot homolog isoform X2"; protein_id "XP_029652985.1"; exon_number "9";
NC_043025.1	Gnomon	CDS	12065634	12065774	.	+	2	gene_id "LOC115226135"; db_xref "GeneID:115226135"; gbkey "CDS"; gene "LOC115226135"; ID ""; gene_name "LOC115226135"; transcript_id "XM_029797125.2"; product "splicing factor, suppressor of white-apricot homolog isoform X2"; protein_id "XP_029652985.1"; exon_number "10";
NC_043025.1	Gnomon	CDS	12066781	12066966	.	+	2	gene_id "LOC115226135"; db_xref "GeneID:115226135"; gbkey "CDS"; gene "LOC115226135"; ID ""; gene_name "LOC115226135"; transcript_id "XM_029797125.2"; product "splicing factor, suppressor of white-apricot homolog isoform X2"; protein_id "XP_029652985.1"; exon_number "11";
NC_043025.1	Gnomon	CDS	12068830	12069073	.	+	2	gene_id "LOC115226135"; db_xref "GeneID:115226135"; gbkey "CDS"; gene "LOC115226135"; ID ""; gene_name "LOC115226135"; transcript_id "XM_029797125.2"; product "splicing factor, suppressor of white-apricot homolog isoform X2"; protein_id "XP_029652985.1"; exon_number "12";
NC_043025.1	Gnomon	CDS	12070369	12070563	.	+	1	gene_id "LOC115226135"; db_xref "GeneID:115226135"; gbkey "CDS"; gene "LOC115226135"; ID ""; gene_name "LOC115226135"; transcript_id "XM_029797125.2"; product "splicing factor, suppressor of white-apricot homolog isoform X2"; protein_id "XP_029652985.1"; exon_number "13";
NC_043025.1	Gnomon	CDS	12072861	12073193	.	+	1	gene_id "LOC115226135"; db_xref "GeneID:115226135"; gbkey "CDS"; gene "LOC115226135"; ID ""; gene_name "LOC115226135"; transcript_id "XM_029797125.2"; product "splicing factor, suppressor of white-apricot homolog isoform X2"; protein_id "XP_029652985.1"; exon_number "14";
NC_043025.1	Gnomon	CDS	12073762	12073953	.	+	1	gene_id "LOC115226135"; db_xref "GeneID:115226135"; gbkey "CDS"; gene "LOC115226135"; ID ""; gene_name "LOC115226135"; transcript_id "XM_029797125.2"; product "splicing factor, suppressor of white-apricot homolog isoform X2"; protein_id "XP_029652985.1"; exon_number "15";
NC_043025.1	Gnomon	CDS	12075528	12075645	.	+	1	gene_id "LOC115226135"; db_xref "GeneID:115226135"; gbkey "CDS"; gene "LOC115226135"; ID ""; gene_name "LOC115226135"; transcript_id "XM_029797125.2"; product "splicing factor, suppressor of white-apricot homolog isoform X2"; protein_id "XP_029652985.1"; exon_number "16";
NC_043025.1	Gnomon	CDS	12077941	12078018	.	+	0	gene_id "LOC115226135"; db_xref "GeneID:115226135"; gbkey "CDS"; gene "LOC115226135"; ID ""; gene_name "LOC115226135"; transcript_id "XM_029797125.2"; product "splicing factor, suppressor of white-apricot homolog isoform X2"; protein_id "XP_029652985.1"; exon_number "17";
NC_043025.1	Gnomon	exon	12035887	12036024	.	+	.	gene_id "LOC115226135"; db_xref "GeneID:115226135"; gbkey "mRNA"; gene "LOC115226135"; ID ""; gene_name "LOC115226135"; transcript_id "XM_029797125.2"; product "splicing factor, suppressor of white-apricot homolog, transcript variant X2"; exon_number "1"; model_evidence "Supporting evidence includes similarity to: 3 Proteins, and 100% coverage of the annotated genomic feature by RNAseq alignments, including 30 samples with support for all annotated introns";
NC_043025.1	Gnomon	exon	12049327	12049490	.	+	.	gene_id "LOC115226135"; db_xref "GeneID:115226135"; gbkey "mRNA"; gene "LOC115226135"; ID ""; gene_name "LOC115226135"; transcript_id "XM_029797125.2"; product "splicing factor, suppressor of white-apricot homolog, transcript variant X2"; exon_number "2"; model_evidence "Supporting evidence includes similarity to: 3 Proteins, and 100% coverage of the annotated genomic feature by RNAseq alignments, including 30 samples with support for all annotated introns";
NC_043025.1	Gnomon	exon	12051588	12051704	.	+	.	gene_id "LOC115226135"; db_xref "GeneID:115226135"; gbkey "mRNA"; gene "LOC115226135"; ID ""; gene_name "LOC115226135"; transcript_id "XM_029797125.2"; product "splicing factor, suppressor of white-apricot homolog, transcript variant X2"; exon_number "3"; model_evidence "Supporting evidence includes similarity to: 3 Proteins, and 100% coverage of the annotated genomic feature by RNAseq alignments, including 30 samples with support for all annotated introns";
NC_043025.1	Gnomon	exon	12052803	12052873	.	+	.	gene_id "LOC115226135"; db_xref "GeneID:115226135"; gbkey "mRNA"; gene "LOC115226135"; ID ""; gene_name "LOC115226135"; transcript_id "XM_029797125.2"; product "splicing factor, suppressor of white-apricot homolog, transcript variant X2"; exon_number "4"; model_evidence "Supporting evidence includes similarity to: 3 Proteins, and 100% coverage of the annotated genomic feature by RNAseq alignments, including 30 samples with support for all annotated introns";
NC_043025.1	Gnomon	exon	12055378	12055600	.	+	.	gene_id "LOC115226135"; db_xref "GeneID:115226135"; gbkey "mRNA"; gene "LOC115226135"; ID ""; gene_name "LOC115226135"; transcript_id "XM_029797125.2"; product "splicing factor, suppressor of white-apricot homolog, transcript variant X2"; exon_number "5"; model_evidence "Supporting evidence includes similarity to: 3 Proteins, and 100% coverage of the annotated genomic feature by RNAseq alignments, including 30 samples with support for all annotated introns";
NC_043025.1	Gnomon	exon	12057603	12057777	.	+	.	gene_id "LOC115226135"; db_xref "GeneID:115226135"; gbkey "mRNA"; gene "LOC115226135"; ID ""; gene_name "LOC115226135"; transcript_id "XM_029797125.2"; product "splicing factor, suppressor of white-apricot homolog, transcript variant X2"; exon_number "6"; model_evidence "Supporting evidence includes similarity to: 3 Proteins, and 100% coverage of the annotated genomic feature by RNAseq alignments, including 30 samples with support for all annotated introns";
NC_043025.1	Gnomon	exon	12058701	12058913	.	+	.	gene_id "LOC115226135"; db_xref "GeneID:115226135"; gbkey "mRNA"; gene "LOC115226135"; ID ""; gene_name "LOC115226135"; transcript_id "XM_029797125.2"; product "splicing factor, suppressor of white-apricot homolog, transcript variant X2"; exon_number "7"; model_evidence "Supporting evidence includes similarity to: 3 Proteins, and 100% coverage of the annotated genomic feature by RNAseq alignments, including 30 samples with support for all annotated introns";
NC_043025.1	Gnomon	exon	12060782	12060986	.	+	.	gene_id "LOC115226135"; db_xref "GeneID:115226135"; gbkey "mRNA"; gene "LOC115226135"; ID ""; gene_name "LOC115226135"; transcript_id "XM_029797125.2"; product "splicing factor, suppressor of white-apricot homolog, transcript variant X2"; exon_number "8"; model_evidence "Supporting evidence includes similarity to: 3 Proteins, and 100% coverage of the annotated genomic feature by RNAseq alignments, including 30 samples with support for all annotated introns";
NC_043025.1	Gnomon	exon	12063117	12063276	.	+	.	gene_id "LOC115226135"; db_xref "GeneID:115226135"; gbkey "mRNA"; gene "LOC115226135"; ID ""; gene_name "LOC115226135"; transcript_id "XM_029797125.2"; product "splicing factor, suppressor of white-apricot homolog, transcript variant X2"; exon_number "9"; model_evidence "Supporting evidence includes similarity to: 3 Proteins, and 100% coverage of the annotated genomic feature by RNAseq alignments, including 30 samples with support for all annotated introns";
NC_043025.1	Gnomon	exon	12065634	12065774	.	+	.	gene_id "LOC115226135"; db_xref "GeneID:115226135"; gbkey "mRNA"; gene "LOC115226135"; ID ""; gene_name "LOC115226135"; transcript_id "XM_029797125.2"; product "splicing factor, suppressor of white-apricot homolog, transcript variant X2"; exon_number "10"; model_evidence "Supporting evidence includes similarity to: 3 Proteins, and 100% coverage of the annotated genomic feature by RNAseq alignments, including 30 samples with support for all annotated introns";
NC_043025.1	Gnomon	exon	12066781	12066966	.	+	.	gene_id "LOC115226135"; db_xref "GeneID:115226135"; gbkey "mRNA"; gene "LOC115226135"; ID ""; gene_name "LOC115226135"; transcript_id "XM_029797125.2"; product "splicing factor, suppressor of white-apricot homolog, transcript variant X2"; exon_number "11"; model_evidence "Supporting evidence includes similarity to: 3 Proteins, and 100% coverage of the annotated genomic feature by RNAseq alignments, including 30 samples with support for all annotated introns";
NC_043025.1	Gnomon	exon	12068830	12069073	.	+	.	gene_id "LOC115226135"; db_xref "GeneID:115226135"; gbkey "mRNA"; gene "LOC115226135"; ID ""; gene_name "LOC115226135"; transcript_id "XM_029797125.2"; product "splicing factor, suppressor of white-apricot homolog, transcript variant X2"; exon_number "12"; model_evidence "Supporting evidence includes similarity to: 3 Proteins, and 100% coverage of the annotated genomic feature by RNAseq alignments, including 30 samples with support for all annotated introns";
NC_043025.1	Gnomon	exon	12070369	12070563	.	+	.	gene_id "LOC115226135"; db_xref "GeneID:115226135"; gbkey "mRNA"; gene "LOC115226135"; ID ""; gene_name "LOC115226135"; transcript_id "XM_029797125.2"; product "splicing factor, suppressor of white-apricot homolog, transcript variant X2"; exon_number "13"; model_evidence "Supporting evidence includes similarity to: 3 Proteins, and 100% coverage of the annotated genomic feature by RNAseq alignments, including 30 samples with support for all annotated introns";
NC_043025.1	Gnomon	exon	12072861	12073193	.	+	.	gene_id "LOC115226135"; db_xref "GeneID:115226135"; gbkey "mRNA"; gene "LOC115226135"; ID ""; gene_name "LOC115226135"; transcript_id "XM_029797125.2"; product "splicing factor, suppressor of white-apricot homolog, transcript variant X2"; exon_number "14"; model_evidence "Supporting evidence includes similarity to: 3 Proteins, and 100% coverage of the annotated genomic feature by RNAseq alignments, including 30 samples with support for all annotated introns";
NC_043025.1	Gnomon	exon	12073762	12073953	.	+	.	gene_id "LOC115226135"; db_xref "GeneID:115226135"; gbkey "mRNA"; gene "LOC115226135"; ID ""; gene_name "LOC115226135"; transcript_id "XM_029797125.2"; product "splicing factor, suppressor of white-apricot homolog, transcript variant X2"; exon_number "15"; model_evidence "Supporting evidence includes similarity to: 3 Proteins, and 100% coverage of the annotated genomic feature by RNAseq alignments, including 30 samples with support for all annotated introns";
NC_043025.1	Gnomon	exon	12075528	12075645	.	+	.	gene_id "LOC115226135"; db_xref "GeneID:115226135"; gbkey "mRNA"; gene "LOC115226135"; ID ""; gene_name "LOC115226135"; transcript_id "XM_029797125.2"; product "splicing factor, suppressor of white-apricot homolog, transcript variant X2"; exon_number "16"; model_evidence "Supporting evidence includes similarity to: 3 Proteins, and 100% coverage of the annotated genomic feature by RNAseq alignments, including 30 samples with support for all annotated introns";
NC_043025.1	Gnomon	exon	12077941	12078309	.	+	.	gene_id "LOC115226135"; db_xref "GeneID:115226135"; gbkey "mRNA"; gene "LOC115226135"; ID ""; gene_name "LOC115226135"; transcript_id "XM_029797125.2"; product "splicing factor, suppressor of white-apricot homolog, transcript variant X2"; exon_number "17"; model_evidence "Supporting evidence includes similarity to: 3 Proteins, and 100% coverage of the annotated genomic feature by RNAseq alignments, including 30 samples with support for all annotated introns";
NC_043025.1	Gnomon	start_codon	12049397	12049399	.	+	0	gene_id "LOC115226135"; db_xref "GeneID:115226135"; gbkey "CDS"; gene "LOC115226135"; ID ""; gene_name "LOC115226135"; transcript_id "XM_029797125.2"; product "splicing factor, suppressor of white-apricot homolog isoform X2"; protein_id "XP_029652985.1"; exon_number "2";
NC_043025.1	Gnomon	stop_codon	12078019	12078021	.	+	0	gene_id "LOC115226135"; db_xref "GeneID:115226135"; gbkey "CDS"; gene "LOC115226135"; ID ""; gene_name "LOC115226135"; transcript_id "XM_029797125.2"; product "splicing factor, suppressor of white-apricot homolog isoform X2"; protein_id "XP_029652985.1"; exon_number "17";
NC_043025.1	Gnomon	gene	8672773	8682976	.	-	.	gene_id "LOC115226137"; db_xref "GeneID:115226137"; gbkey "Gene"; gene "LOC115226137"; gene_biotype "protein_coding"; ID ""; gene_name "LOC115226137";
NC_043025.1	Gnomon~FLAMseq	transcript	8672773	8682976	.	-	.	gene_id "LOC115226137"; ID "XM_029797126.2"; gene_name "LOC115226137"; transcript_id "FLAMseq_ext~XM_029797126.2"; three_prime_ext "194";
NC_043025.1	Gnomon~FLAMseq	exon	8672967	8673027	.	-	.	gene_id "LOC115226137"; db_xref "GeneID:115226137"; gbkey "mRNA"; gene "LOC115226137"; ID ""; gene_name "LOC115226137"; transcript_id "FLAMseq_ext~XM_029797126.2"; product "dynein light chain roadblock-type 2"; exon_number "4"; model_evidence "Supporting evidence includes similarity to: 35 Proteins, and 100% coverage of the annotated genomic feature by RNAseq alignments, including 46 samples with support for all annotated introns";
NC_043025.1	Gnomon~FLAMseq	exon	8675569	8675736	.	-	.	gene_id "LOC115226137"; db_xref "GeneID:115226137"; gbkey "mRNA"; gene "LOC115226137"; ID ""; gene_name "LOC115226137"; transcript_id "FLAMseq_ext~XM_029797126.2"; product "dynein light chain roadblock-type 2"; exon_number "3"; model_evidence "Supporting evidence includes similarity to: 35 Proteins, and 100% coverage of the annotated genomic feature by RNAseq alignments, including 46 samples with support for all annotated introns";
NC_043025.1	Gnomon~FLAMseq	exon	8679515	8679590	.	-	.	gene_id "LOC115226137"; db_xref "GeneID:115226137"; gbkey "mRNA"; gene "LOC115226137"; ID ""; gene_name "LOC115226137"; transcript_id "FLAMseq_ext~XM_029797126.2"; product "dynein light chain roadblock-type 2"; exon_number "2"; model_evidence "Supporting evidence includes similarity to: 35 Proteins, and 100% coverage of the annotated genomic feature by RNAseq alignments, including 46 samples with support for all annotated introns";
NC_043025.1	Gnomon~FLAMseq	exon	8682809	8682976	.	-	.	gene_id "LOC115226137"; db_xref "GeneID:115226137"; gbkey "mRNA"; gene "LOC115226137"; ID ""; gene_name "LOC115226137"; transcript_id "FLAMseq_ext~XM_029797126.2"; product "dynein light chain roadblock-type 2"; exon_number "1"; model_evidence "Supporting evidence includes similarity to: 35 Proteins, and 100% coverage of the annotated genomic feature by RNAseq alignments, including 46 samples with support for all annotated introns";
NC_043025.1	Gnomon~FLAMseq	exon	8672773	8673027	.	-	.	gene_id "LOC115226137"; db_xref "GeneID:115226137"; gbkey "mRNA"; gene "LOC115226137"; ID ""; gene_name "LOC115226137"; transcript_id "FLAMseq_ext~XM_029797126.2"; product ""; exon_number "4"; model_evidence "Supporting evidence includes similarity to: 35 Proteins, and 100% coverage of the annotated genomic feature by RNAseq alignments"; three_prime_ext "194";
NC_043025.1	Gnomon	transcript	8672967	8682976	.	-	.	gene_id "LOC115226137"; ID "XM_029797126.2"; gene_name "LOC115226137"; transcript_id "XM_029797126.2";
NC_043025.1	Gnomon	CDS	8672987	8673027	.	-	2	gene_id "LOC115226137"; db_xref "GeneID:115226137"; gbkey "CDS"; gene "LOC115226137"; ID ""; gene_name "LOC115226137"; transcript_id "XM_029797126.2"; product "dynein light chain roadblock-type 2"; protein_id "XP_029652986.1"; exon_number "4";
NC_043025.1	Gnomon	CDS	8675569	8675736	.	-	2	gene_id "LOC115226137"; db_xref "GeneID:115226137"; gbkey "CDS"; gene "LOC115226137"; ID ""; gene_name "LOC115226137"; transcript_id "XM_029797126.2"; product "dynein light chain roadblock-type 2"; protein_id "XP_029652986.1"; exon_number "3";
NC_043025.1	Gnomon	CDS	8679515	8679590	.	-	0	gene_id "LOC115226137"; db_xref "GeneID:115226137"; gbkey "CDS"; gene "LOC115226137"; ID ""; gene_name "LOC115226137"; transcript_id "XM_029797126.2"; product "dynein light chain roadblock-type 2"; protein_id "XP_029652986.1"; exon_number "2";
NC_043025.1	Gnomon	CDS	8682809	8682811	.	-	0	gene_id "LOC115226137"; db_xref "GeneID:115226137"; gbkey "CDS"; gene "LOC115226137"; ID ""; gene_name "LOC115226137"; transcript_id "XM_029797126.2"; product "dynein light chain roadblock-type 2"; protein_id "XP_029652986.1"; exon_number "1";
NC_043025.1	Gnomon	exon	8672967	8673027	.	-	.	gene_id "LOC115226137"; db_xref "GeneID:115226137"; gbkey "mRNA"; gene "LOC115226137"; ID ""; gene_name "LOC115226137"; transcript_id "XM_029797126.2"; product "dynein light chain roadblock-type 2"; exon_number "4"; model_evidence "Supporting evidence includes similarity to: 35 Proteins, and 100% coverage of the annotated genomic feature by RNAseq alignments, including 46 samples with support for all annotated introns";
NC_043025.1	Gnomon	exon	8675569	8675736	.	-	.	gene_id "LOC115226137"; db_xref "GeneID:115226137"; gbkey "mRNA"; gene "LOC115226137"; ID ""; gene_name "LOC115226137"; transcript_id "XM_029797126.2"; product "dynein light chain roadblock-type 2"; exon_number "3"; model_evidence "Supporting evidence includes similarity to: 35 Proteins, and 100% coverage of the annotated genomic feature by RNAseq alignments, including 46 samples with support for all annotated introns";
NC_043025.1	Gnomon	exon	8679515	8679590	.	-	.	gene_id "LOC115226137"; db_xref "GeneID:115226137"; gbkey "mRNA"; gene "LOC115226137"; ID ""; gene_name "LOC115226137"; transcript_id "XM_029797126.2"; product "dynein light chain roadblock-type 2"; exon_number "2"; model_evidence "Supporting evidence includes similarity to: 35 Proteins, and 100% coverage of the annotated genomic feature by RNAseq alignments, including 46 samples with support for all annotated introns";
NC_043025.1	Gnomon	exon	8682809	8682976	.	-	.	gene_id "LOC115226137"; db_xref "GeneID:115226137"; gbkey "mRNA"; gene "LOC115226137"; ID ""; gene_name "LOC115226137"; transcript_id "XM_029797126.2"; product "dynein light chain roadblock-type 2"; exon_number "1"; model_evidence "Supporting evidence includes similarity to: 35 Proteins, and 100% coverage of the annotated genomic feature by RNAseq alignments, including 46 samples with support for all annotated introns";
NC_043025.1	Gnomon	start_codon	8682809	8682811	.	-	0	gene_id "LOC115226137"; db_xref "GeneID:115226137"; gbkey "CDS"; gene "LOC115226137"; ID ""; gene_name "LOC115226137"; transcript_id "XM_029797126.2"; product "dynein light chain roadblock-type 2"; protein_id "XP_029652986.1"; exon_number "1";
NC_043025.1	Gnomon	stop_codon	8672984	8672986	.	-	0	gene_id "LOC115226137"; db_xref "GeneID:115226137"; gbkey "CDS"; gene "LOC115226137"; ID ""; gene_name "LOC115226137"; transcript_id "XM_029797126.2"; product "dynein light chain roadblock-type 2"; protein_id "XP_029652986.1"; exon_number "4";
NC_043025.1	Gnomon	gene	10077390	10103881	.	-	.	gene_id "LOC115226138"; db_xref "GeneID:115226138"; gbkey "Gene"; gene "LOC115226138"; gene_biotype "protein_coding"; ID ""; gene_name "LOC115226138";
NC_043025.1	Gnomon	transcript	10077390	10103881	.	-	.	gene_id "LOC115226138"; ID "XM_029797127.2"; gene_name "LOC115226138"; transcript_id "XM_029797127.2";
NC_043025.1	Gnomon	CDS	10077623	10077650	.	-	1	gene_id "LOC115226138"; db_xref "GeneID:115226138"; gbkey "CDS"; gene "LOC115226138"; ID ""; gene_name "LOC115226138"; transcript_id "XM_029797127.2"; product "ER membrane protein complex subunit 6 isoform X2"; protein_id "XP_029652987.1"; exon_number "5";
NC_043025.1	Gnomon	CDS	10093924	10093943	.	-	0	gene_id "LOC115226138"; db_xref "GeneID:115226138"; gbkey "CDS"; gene "LOC115226138"; ID ""; gene_name "LOC115226138"; transcript_id "XM_029797127.2"; product "ER membrane protein complex subunit 6 isoform X2"; protein_id "XP_029652987.1"; exon_number "4";
NC_043025.1	Gnomon	CDS	10095967	10096059	.	-	0	gene_id "LOC115226138"; db_xref "GeneID:115226138"; gbkey "CDS"; gene "LOC115226138"; ID ""; gene_name "LOC115226138"; transcript_id "XM_029797127.2"; product "ER membrane protein complex subunit 6 isoform X2"; protein_id "XP_029652987.1"; exon_number "3";
NC_043025.1	Gnomon	CDS	10097328	10097488	.	-	2	gene_id "LOC115226138"; db_xref "GeneID:115226138"; gbkey "CDS"; gene "LOC115226138"; ID ""; gene_name "LOC115226138"; transcript_id "XM_029797127.2"; product "ER membrane protein complex subunit 6 isoform X2"; protein_id "XP_029652987.1"; exon_number "2";
NC_043025.1	Gnomon	CDS	10103730	10103775	.	-	0	gene_id "LOC115226138"; db_xref "GeneID:115226138"; gbkey "CDS"; gene "LOC115226138"; ID ""; gene_name "LOC115226138"; transcript_id "XM_029797127.2"; product "ER membrane protein complex subunit 6 isoform X2"; protein_id "XP_029652987.1"; exon_number "1";
NC_043025.1	Gnomon	exon	10077390	10077650	.	-	.	gene_id "LOC115226138"; db_xref "GeneID:115226138"; gbkey "mRNA"; gene "LOC115226138"; ID ""; gene_name "LOC115226138"; transcript_id "XM_029797127.2"; product "ER membrane protein complex subunit 6, transcript variant X2"; exon_number "5"; model_evidence "Supporting evidence includes similarity to: 21 Proteins, and 100% coverage of the annotated genomic feature by RNAseq alignments, including 46 samples with support for all annotated introns";
NC_043025.1	Gnomon	exon	10093924	10093943	.	-	.	gene_id "LOC115226138"; db_xref "GeneID:115226138"; gbkey "mRNA"; gene "LOC115226138"; ID ""; gene_name "LOC115226138"; transcript_id "XM_029797127.2"; product "ER membrane protein complex subunit 6, transcript variant X2"; exon_number "4"; model_evidence "Supporting evidence includes similarity to: 21 Proteins, and 100% coverage of the annotated genomic feature by RNAseq alignments, including 46 samples with support for all annotated introns";
NC_043025.1	Gnomon	exon	10095967	10096059	.	-	.	gene_id "LOC115226138"; db_xref "GeneID:115226138"; gbkey "mRNA"; gene "LOC115226138"; ID ""; gene_name "LOC115226138"; transcript_id "XM_029797127.2"; product "ER membrane protein complex subunit 6, transcript variant X2"; exon_number "3"; model_evidence "Supporting evidence includes similarity to: 21 Proteins, and 100% coverage of the annotated genomic feature by RNAseq alignments, including 46 samples with support for all annotated introns";
NC_043025.1	Gnomon	exon	10097328	10097488	.	-	.	gene_id "LOC115226138"; db_xref "GeneID:115226138"; gbkey "mRNA"; gene "LOC115226138"; ID ""; gene_name "LOC115226138"; transcript_id "XM_029797127.2"; product "ER membrane protein complex subunit 6, transcript variant X2"; exon_number "2"; model_evidence "Supporting evidence includes similarity to: 21 Proteins, and 100% coverage of the annotated genomic feature by RNAseq alignments, including 46 samples with support for all annotated introns";
NC_043025.1	Gnomon	exon	10103730	10103881	.	-	.	gene_id "LOC115226138"; db_xref "GeneID:115226138"; gbkey "mRNA"; gene "LOC115226138"; ID ""; gene_name "LOC115226138"; transcript_id "XM_029797127.2"; product "ER membrane protein complex subunit 6, transcript variant X2"; exon_number "1"; model_evidence "Supporting evidence includes similarity to: 21 Proteins, and 100% coverage of the annotated genomic feature by RNAseq alignments, including 46 samples with support for all annotated introns";
NC_043025.1	Gnomon	start_codon	10103773	10103775	.	-	0	gene_id "LOC115226138"; db_xref "GeneID:115226138"; gbkey "CDS"; gene "LOC115226138"; ID ""; gene_name "LOC115226138"; transcript_id "XM_029797127.2"; product "ER membrane protein complex subunit 6 isoform X2"; protein_id "XP_029652987.1"; exon_number "1";
NC_043025.1	Gnomon	stop_codon	10077620	10077622	.	-	0	gene_id "LOC115226138"; db_xref "GeneID:115226138"; gbkey "CDS"; gene "LOC115226138"; ID ""; gene_name "LOC115226138"; transcript_id "XM_029797127.2"; product "ER membrane protein complex subunit 6 isoform X2"; protein_id "XP_029652987.1"; exon_number "5";
NC_043025.1	Gnomon	transcript	10077390	10103818	.	-	.	gene_id "LOC115226138"; ID "XM_036514883.1"; gene_name "LOC115226138"; transcript_id "XM_036514883.1";
NC_043025.1	Gnomon	CDS	10077623	10077650	.	-	1	gene_id "LOC115226138"; db_xref "GeneID:115226138"; gbkey "CDS"; gene "LOC115226138"; ID ""; gene_name "LOC115226138"; transcript_id "XM_036514883.1"; product "ER membrane protein complex subunit 6 isoform X1"; protein_id "XP_036370776.1"; exon_number "6";
NC_043025.1	Gnomon	CDS	10093924	10093943	.	-	0	gene_id "LOC115226138"; db_xref "GeneID:115226138"; gbkey "CDS"; gene "LOC115226138"; ID ""; gene_name "LOC115226138"; transcript_id "XM_036514883.1"; product "ER membrane protein complex subunit 6 isoform X1"; protein_id "XP_036370776.1"; exon_number "5";
NC_043025.1	Gnomon	CDS	10095967	10096059	.	-	0	gene_id "LOC115226138"; db_xref "GeneID:115226138"; gbkey "CDS"; gene "LOC115226138"; ID ""; gene_name "LOC115226138"; transcript_id "XM_036514883.1"; product "ER membrane protein complex subunit 6 isoform X1"; protein_id "XP_036370776.1"; exon_number "4";
NC_043025.1	Gnomon	CDS	10097328	10097488	.	-	2	gene_id "LOC115226138"; db_xref "GeneID:115226138"; gbkey "CDS"; gene "LOC115226138"; ID ""; gene_name "LOC115226138"; transcript_id "XM_036514883.1"; product "ER membrane protein complex subunit 6 isoform X1"; protein_id "XP_036370776.1"; exon_number "3";
NC_043025.1	Gnomon	CDS	10100818	10100883	.	-	2	gene_id "LOC115226138"; db_xref "GeneID:115226138"; gbkey "CDS"; gene "LOC115226138"; ID ""; gene_name "LOC115226138"; transcript_id "XM_036514883.1"; product "ER membrane protein complex subunit 6 isoform X1"; protein_id "XP_036370776.1"; exon_number "2";
NC_043025.1	Gnomon	CDS	10103730	10103775	.	-	0	gene_id "LOC115226138"; db_xref "GeneID:115226138"; gbkey "CDS"; gene "LOC115226138"; ID ""; gene_name "LOC115226138"; transcript_id "XM_036514883.1"; product "ER membrane protein complex subunit 6 isoform X1"; protein_id "XP_036370776.1"; exon_number "1";
NC_043025.1	Gnomon	exon	10077390	10077650	.	-	.	gene_id "LOC115226138"; db_xref "GeneID:115226138"; gbkey "mRNA"; gene "LOC115226138"; ID ""; gene_name "LOC115226138"; transcript_id "XM_036514883.1"; product "ER membrane protein complex subunit 6, transcript variant X1"; exon_number "6"; model_evidence "Supporting evidence includes similarity to: 20 Proteins, and 100% coverage of the annotated genomic feature by RNAseq alignments, including 14 samples with support for all annotated introns";
NC_043025.1	Gnomon	exon	10093924	10093943	.	-	.	gene_id "LOC115226138"; db_xref "GeneID:115226138"; gbkey "mRNA"; gene "LOC115226138"; ID ""; gene_name "LOC115226138"; transcript_id "XM_036514883.1"; product "ER membrane protein complex subunit 6, transcript variant X1"; exon_number "5"; model_evidence "Supporting evidence includes similarity to: 20 Proteins, and 100% coverage of the annotated genomic feature by RNAseq alignments, including 14 samples with support for all annotated introns";
NC_043025.1	Gnomon	exon	10095967	10096059	.	-	.	gene_id "LOC115226138"; db_xref "GeneID:115226138"; gbkey "mRNA"; gene "LOC115226138"; ID ""; gene_name "LOC115226138"; transcript_id "XM_036514883.1"; product "ER membrane protein complex subunit 6, transcript variant X1"; exon_number "4"; model_evidence "Supporting evidence includes similarity to: 20 Proteins, and 100% coverage of the annotated genomic feature by RNAseq alignments, including 14 samples with support for all annotated introns";
NC_043025.1	Gnomon	exon	10097328	10097488	.	-	.	gene_id "LOC115226138"; db_xref "GeneID:115226138"; gbkey "mRNA"; gene "LOC115226138"; ID ""; gene_name "LOC115226138"; transcript_id "XM_036514883.1"; product "ER membrane protein complex subunit 6, transcript variant X1"; exon_number "3"; model_evidence "Supporting evidence includes similarity to: 20 Proteins, and 100% coverage of the annotated genomic feature by RNAseq alignments, including 14 samples with support for all annotated introns";
NC_043025.1	Gnomon	exon	10100818	10100883	.	-	.	gene_id "LOC115226138"; db_xref "GeneID:115226138"; gbkey "mRNA"; gene "LOC115226138"; ID ""; gene_name "LOC115226138"; transcript_id "XM_036514883.1"; product "ER membrane protein complex subunit 6, transcript variant X1"; exon_number "2"; model_evidence "Supporting evidence includes similarity to: 20 Proteins, and 100% coverage of the annotated genomic feature by RNAseq alignments, including 14 samples with support for all annotated introns";
NC_043025.1	Gnomon	exon	10103730	10103818	.	-	.	gene_id "LOC115226138"; db_xref "GeneID:115226138"; gbkey "mRNA"; gene "LOC115226138"; ID ""; gene_name "LOC115226138"; transcript_id "XM_036514883.1"; product "ER membrane protein complex subunit 6, transcript variant X1"; exon_number "1"; model_evidence "Supporting evidence includes similarity to: 20 Proteins, and 100% coverage of the annotated genomic feature by RNAseq alignments, including 14 samples with support for all annotated introns";
NC_043025.1	Gnomon	start_codon	10103773	10103775	.	-	0	gene_id "LOC115226138"; db_xref "GeneID:115226138"; gbkey "CDS"; gene "LOC115226138"; ID ""; gene_name "LOC115226138"; transcript_id "XM_036514883.1"; product "ER membrane protein complex subunit 6 isoform X1"; protein_id "XP_036370776.1"; exon_number "1";
NC_043025.1	Gnomon	stop_codon	10077620	10077622	.	-	0	gene_id "LOC115226138"; db_xref "GeneID:115226138"; gbkey "CDS"; gene "LOC115226138"; ID ""; gene_name "LOC115226138"; transcript_id "XM_036514883.1"; product "ER membrane protein complex subunit 6 isoform X1"; protein_id "XP_036370776.1"; exon_number "6";
NC_043025.1	Gnomon	gene	13567637	13677368	.	+	.	gene_id "LOC115226139"; db_xref "GeneID:115226139"; gbkey "Gene"; gene "LOC115226139"; gene_biotype "protein_coding"; ID ""; gene_name "LOC115226139";
NC_043025.1	Gnomon~FLAMseq	transcript	13567637	13677368	.	+	.	gene_id "LOC115226139"; ID "XM_029797128.2"; gene_name "LOC115226139"; transcript_id "FLAMseq_ext~XM_029797128.2"; three_prime_ext "6463";
NC_043025.1	Gnomon~FLAMseq	exon	13567637	13567763	.	+	.	gene_id "LOC115226139"; db_xref "GeneID:115226139"; gbkey "mRNA"; gene "LOC115226139"; ID ""; gene_name "LOC115226139"; transcript_id "FLAMseq_ext~XM_029797128.2"; product "sodium- and chloride-dependent GABA transporter ine-like, transcript variant X2"; exon_number "1"; model_evidence "Supporting evidence includes similarity to: 5 Proteins, and 100% coverage of the annotated genomic feature by RNAseq alignments, including 12 samples with support for all annotated introns";
NC_043025.1	Gnomon~FLAMseq	exon	13585304	13585462	.	+	.	gene_id "LOC115226139"; db_xref "GeneID:115226139"; gbkey "mRNA"; gene "LOC115226139"; ID ""; gene_name "LOC115226139"; transcript_id "FLAMseq_ext~XM_029797128.2"; product "sodium- and chloride-dependent GABA transporter ine-like, transcript variant X2"; exon_number "2"; model_evidence "Supporting evidence includes similarity to: 5 Proteins, and 100% coverage of the annotated genomic feature by RNAseq alignments, including 12 samples with support for all annotated introns";
NC_043025.1	Gnomon~FLAMseq	exon	13615259	13615530	.	+	.	gene_id "LOC115226139"; db_xref "GeneID:115226139"; gbkey "mRNA"; gene "LOC115226139"; ID ""; gene_name "LOC115226139"; transcript_id "FLAMseq_ext~XM_029797128.2"; product "sodium- and chloride-dependent GABA transporter ine-like, transcript variant X2"; exon_number "3"; model_evidence "Supporting evidence includes similarity to: 5 Proteins, and 100% coverage of the annotated genomic feature by RNAseq alignments, including 12 samples with support for all annotated introns";
NC_043025.1	Gnomon~FLAMseq	exon	13637384	13637518	.	+	.	gene_id "LOC115226139"; db_xref "GeneID:115226139"; gbkey "mRNA"; gene "LOC115226139"; ID ""; gene_name "LOC115226139"; transcript_id "FLAMseq_ext~XM_029797128.2"; product "sodium- and chloride-dependent GABA transporter ine-like, transcript variant X2"; exon_number "4"; model_evidence "Supporting evidence includes similarity to: 5 Proteins, and 100% coverage of the annotated genomic feature by RNAseq alignments, including 12 samples with support for all annotated introns";
NC_043025.1	Gnomon~FLAMseq	exon	13641888	13642104	.	+	.	gene_id "LOC115226139"; db_xref "GeneID:115226139"; gbkey "mRNA"; gene "LOC115226139"; ID ""; gene_name "LOC115226139"; transcript_id "FLAMseq_ext~XM_029797128.2"; product "sodium- and chloride-dependent GABA transporter ine-like, transcript variant X2"; exon_number "5"; model_evidence "Supporting evidence includes similarity to: 5 Proteins, and 100% coverage of the annotated genomic feature by RNAseq alignments, including 12 samples with support for all annotated introns";
NC_043025.1	Gnomon~FLAMseq	exon	13645351	13645483	.	+	.	gene_id "LOC115226139"; db_xref "GeneID:115226139"; gbkey "mRNA"; gene "LOC115226139"; ID ""; gene_name "LOC115226139"; transcript_id "FLAMseq_ext~XM_029797128.2"; product "sodium- and chloride-dependent GABA transporter ine-like, transcript variant X2"; exon_number "6"; model_evidence "Supporting evidence includes similarity to: 5 Proteins, and 100% coverage of the annotated genomic feature by RNAseq alignments, including 12 samples with support for all annotated introns";
NC_043025.1	Gnomon~FLAMseq	exon	13646839	13646973	.	+	.	gene_id "LOC115226139"; db_xref "GeneID:115226139"; gbkey "mRNA"; gene "LOC115226139"; ID ""; gene_name "LOC115226139"; transcript_id "FLAMseq_ext~XM_029797128.2"; product "sodium- and chloride-dependent GABA transporter ine-like, transcript variant X2"; exon_number "7"; model_evidence "Supporting evidence includes similarity to: 5 Proteins, and 100% coverage of the annotated genomic feature by RNAseq alignments, including 12 samples with support for all annotated introns";
NC_043025.1	Gnomon~FLAMseq	exon	13650835	13650938	.	+	.	gene_id "LOC115226139"; db_xref "GeneID:115226139"; gbkey "mRNA"; gene "LOC115226139"; ID ""; gene_name "LOC115226139"; transcript_id "FLAMseq_ext~XM_029797128.2"; product "sodium- and chloride-dependent GABA transporter ine-like, transcript variant X2"; exon_number "8"; model_evidence "Supporting evidence includes similarity to: 5 Proteins, and 100% coverage of the annotated genomic feature by RNAseq alignments, including 12 samples with support for all annotated introns";
NC_043025.1	Gnomon~FLAMseq	exon	13657101	13657225	.	+	.	gene_id "LOC115226139"; db_xref "GeneID:115226139"; gbkey "mRNA"; gene "LOC115226139"; ID ""; gene_name "LOC115226139"; transcript_id "FLAMseq_ext~XM_029797128.2"; product "sodium- and chloride-dependent GABA transporter ine-like, transcript variant X2"; exon_number "9"; model_evidence "Supporting evidence includes similarity to: 5 Proteins, and 100% coverage of the annotated genomic feature by RNAseq alignments, including 12 samples with support for all annotated introns";
NC_043025.1	Gnomon~FLAMseq	exon	13658103	13658215	.	+	.	gene_id "LOC115226139"; db_xref "GeneID:115226139"; gbkey "mRNA"; gene "LOC115226139"; ID ""; gene_name "LOC115226139"; transcript_id "FLAMseq_ext~XM_029797128.2"; product "sodium- and chloride-dependent GABA transporter ine-like, transcript variant X2"; exon_number "10"; model_evidence "Supporting evidence includes similarity to: 5 Proteins, and 100% coverage of the annotated genomic feature by RNAseq alignments, including 12 samples with support for all annotated introns";
NC_043025.1	Gnomon~FLAMseq	exon	13658353	13658493	.	+	.	gene_id "LOC115226139"; db_xref "GeneID:115226139"; gbkey "mRNA"; gene "LOC115226139"; ID ""; gene_name "LOC115226139"; transcript_id "FLAMseq_ext~XM_029797128.2"; product "sodium- and chloride-dependent GABA transporter ine-like, transcript variant X2"; exon_number "11"; model_evidence "Supporting evidence includes similarity to: 5 Proteins, and 100% coverage of the annotated genomic feature by RNAseq alignments, including 12 samples with support for all annotated introns";
NC_043025.1	Gnomon~FLAMseq	exon	13661096	13661195	.	+	.	gene_id "LOC115226139"; db_xref "GeneID:115226139"; gbkey "mRNA"; gene "LOC115226139"; ID ""; gene_name "LOC115226139"; transcript_id "FLAMseq_ext~XM_029797128.2"; product "sodium- and chloride-dependent GABA transporter ine-like, transcript variant X2"; exon_number "12"; model_evidence "Supporting evidence includes similarity to: 5 Proteins, and 100% coverage of the annotated genomic feature by RNAseq alignments, including 12 samples with support for all annotated introns";
NC_043025.1	Gnomon~FLAMseq	exon	13667492	13667592	.	+	.	gene_id "LOC115226139"; db_xref "GeneID:115226139"; gbkey "mRNA"; gene "LOC115226139"; ID ""; gene_name "LOC115226139"; transcript_id "FLAMseq_ext~XM_029797128.2"; product "sodium- and chloride-dependent GABA transporter ine-like, transcript variant X2"; exon_number "13"; model_evidence "Supporting evidence includes similarity to: 5 Proteins, and 100% coverage of the annotated genomic feature by RNAseq alignments, including 12 samples with support for all annotated introns";
NC_043025.1	Gnomon~FLAMseq	exon	13668580	13668750	.	+	.	gene_id "LOC115226139"; db_xref "GeneID:115226139"; gbkey "mRNA"; gene "LOC115226139"; ID ""; gene_name "LOC115226139"; transcript_id "FLAMseq_ext~XM_029797128.2"; product "sodium- and chloride-dependent GABA transporter ine-like, transcript variant X2"; exon_number "14"; model_evidence "Supporting evidence includes similarity to: 5 Proteins, and 100% coverage of the annotated genomic feature by RNAseq alignments, including 12 samples with support for all annotated introns";
NC_043025.1	Gnomon~FLAMseq	exon	13670749	13670905	.	+	.	gene_id "LOC115226139"; db_xref "GeneID:115226139"; gbkey "mRNA"; gene "LOC115226139"; ID ""; gene_name "LOC115226139"; transcript_id "FLAMseq_ext~XM_029797128.2"; product "sodium- and chloride-dependent GABA transporter ine-like, transcript variant X2"; exon_number "15"; model_evidence "Supporting evidence includes similarity to: 5 Proteins, and 100% coverage of the annotated genomic feature by RNAseq alignments, including 12 samples with support for all annotated introns";
NC_043025.1	Gnomon~FLAMseq	exon	13670749	13677368	.	+	.	gene_id "LOC115226139"; db_xref "GeneID:115226139"; gbkey "mRNA"; gene "LOC115226139"; ID ""; gene_name "LOC115226139"; transcript_id "FLAMseq_ext~XM_029797128.2"; product "sodium- and chloride-dependent GABA transporter ine-like"; exon_number "15"; model_evidence "Supporting evidence includes similarity to: 5 Proteins, and 100% coverage of the annotated genomic feature by RNAseq alignments"; three_prime_ext "6463";
NC_043025.1	Gnomon	transcript	13567637	13670905	.	+	.	gene_id "LOC115226139"; ID "XM_029797128.2"; gene_name "LOC115226139"; transcript_id "XM_029797128.2";
NC_043025.1	Gnomon	CDS	13615308	13615530	.	+	0	gene_id "LOC115226139"; db_xref "GeneID:115226139"; gbkey "CDS"; gene "LOC115226139"; ID ""; gene_name "LOC115226139"; transcript_id "XM_029797128.2"; product "sodium- and chloride-dependent GABA transporter ine-like"; protein_id "XP_029652988.1"; exon_number "3";
NC_043025.1	Gnomon	CDS	13637384	13637518	.	+	2	gene_id "LOC115226139"; db_xref "GeneID:115226139"; gbkey "CDS"; gene "LOC115226139"; ID ""; gene_name "LOC115226139"; transcript_id "XM_029797128.2"; product "sodium- and chloride-dependent GABA transporter ine-like"; protein_id "XP_029652988.1"; exon_number "4";
NC_043025.1	Gnomon	CDS	13641888	13642104	.	+	2	gene_id "LOC115226139"; db_xref "GeneID:115226139"; gbkey "CDS"; gene "LOC115226139"; ID ""; gene_name "LOC115226139"; transcript_id "XM_029797128.2"; product "sodium- and chloride-dependent GABA transporter ine-like"; protein_id "XP_029652988.1"; exon_number "5";
NC_043025.1	Gnomon	CDS	13645351	13645483	.	+	1	gene_id "LOC115226139"; db_xref "GeneID:115226139"; gbkey "CDS"; gene "LOC115226139"; ID ""; gene_name "LOC115226139"; transcript_id "XM_029797128.2"; product "sodium- and chloride-dependent GABA transporter ine-like"; protein_id "XP_029652988.1"; exon_number "6";
NC_043025.1	Gnomon	CDS	13646839	13646973	.	+	0	gene_id "LOC115226139"; db_xref "GeneID:115226139"; gbkey "CDS"; gene "LOC115226139"; ID ""; gene_name "LOC115226139"; transcript_id "XM_029797128.2"; product "sodium- and chloride-dependent GABA transporter ine-like"; protein_id "XP_029652988.1"; exon_number "7";
NC_043025.1	Gnomon	CDS	13650835	13650938	.	+	0	gene_id "LOC115226139"; db_xref "GeneID:115226139"; gbkey "CDS"; gene "LOC115226139"; ID ""; gene_name "LOC115226139"; transcript_id "XM_029797128.2"; product "sodium- and chloride-dependent GABA transporter ine-like"; protein_id "XP_029652988.1"; exon_number "8";
NC_043025.1	Gnomon	CDS	13657101	13657225	.	+	1	gene_id "LOC115226139"; db_xref "GeneID:115226139"; gbkey "CDS"; gene "LOC115226139"; ID ""; gene_name "LOC115226139"; transcript_id "XM_029797128.2"; product "sodium- and chloride-dependent GABA transporter ine-like"; protein_id "XP_029652988.1"; exon_number "9";
NC_043025.1	Gnomon	CDS	13658103	13658215	.	+	2	gene_id "LOC115226139"; db_xref "GeneID:115226139"; gbkey "CDS"; gene "LOC115226139"; ID ""; gene_name "LOC115226139"; transcript_id "XM_029797128.2"; product "sodium- and chloride-dependent GABA transporter ine-like"; protein_id "XP_029652988.1"; exon_number "10";
NC_043025.1	Gnomon	CDS	13658353	13658493	.	+	0	gene_id "LOC115226139"; db_xref "GeneID:115226139"; gbkey "CDS"; gene "LOC115226139"; ID ""; gene_name "LOC115226139"; transcript_id "XM_029797128.2"; product "sodium- and chloride-dependent GABA transporter ine-like"; protein_id "XP_029652988.1"; exon_number "11";
NC_043025.1	Gnomon	CDS	13661096	13661195	.	+	0	gene_id "LOC115226139"; db_xref "GeneID:115226139"; gbkey "CDS"; gene "LOC115226139"; ID ""; gene_name "LOC115226139"; transcript_id "XM_029797128.2"; product "sodium- and chloride-dependent GABA transporter ine-like"; protein_id "XP_029652988.1"; exon_number "12";
NC_043025.1	Gnomon	CDS	13667492	13667592	.	+	2	gene_id "LOC115226139"; db_xref "GeneID:115226139"; gbkey "CDS"; gene "LOC115226139"; ID ""; gene_name "LOC115226139"; transcript_id "XM_029797128.2"; product "sodium- and chloride-dependent GABA transporter ine-like"; protein_id "XP_029652988.1"; exon_number "13";
NC_043025.1	Gnomon	CDS	13668580	13668750	.	+	0	gene_id "LOC115226139"; db_xref "GeneID:115226139"; gbkey "CDS"; gene "LOC115226139"; ID ""; gene_name "LOC115226139"; transcript_id "XM_029797128.2"; product "sodium- and chloride-dependent GABA transporter ine-like"; protein_id "XP_029652988.1"; exon_number "14";
NC_043025.1	Gnomon	CDS	13670749	13670859	.	+	0	gene_id "LOC115226139"; db_xref "GeneID:115226139"; gbkey "CDS"; gene "LOC115226139"; ID ""; gene_name "LOC115226139"; transcript_id "XM_029797128.2"; product "sodium- and chloride-dependent GABA transporter ine-like"; protein_id "XP_029652988.1"; exon_number "15";
NC_043025.1	Gnomon	exon	13567637	13567763	.	+	.	gene_id "LOC115226139"; db_xref "GeneID:115226139"; gbkey "mRNA"; gene "LOC115226139"; ID ""; gene_name "LOC115226139"; transcript_id "XM_029797128.2"; product "sodium- and chloride-dependent GABA transporter ine-like, transcript variant X2"; exon_number "1"; model_evidence "Supporting evidence includes similarity to: 5 Proteins, and 100% coverage of the annotated genomic feature by RNAseq alignments, including 12 samples with support for all annotated introns";
NC_043025.1	Gnomon	exon	13585304	13585462	.	+	.	gene_id "LOC115226139"; db_xref "GeneID:115226139"; gbkey "mRNA"; gene "LOC115226139"; ID ""; gene_name "LOC115226139"; transcript_id "XM_029797128.2"; product "sodium- and chloride-dependent GABA transporter ine-like, transcript variant X2"; exon_number "2"; model_evidence "Supporting evidence includes similarity to: 5 Proteins, and 100% coverage of the annotated genomic feature by RNAseq alignments, including 12 samples with support for all annotated introns";
NC_043025.1	Gnomon	exon	13615259	13615530	.	+	.	gene_id "LOC115226139"; db_xref "GeneID:115226139"; gbkey "mRNA"; gene "LOC115226139"; ID ""; gene_name "LOC115226139"; transcript_id "XM_029797128.2"; product "sodium- and chloride-dependent GABA transporter ine-like, transcript variant X2"; exon_number "3"; model_evidence "Supporting evidence includes similarity to: 5 Proteins, and 100% coverage of the annotated genomic feature by RNAseq alignments, including 12 samples with support for all annotated introns";
NC_043025.1	Gnomon	exon	13637384	13637518	.	+	.	gene_id "LOC115226139"; db_xref "GeneID:115226139"; gbkey "mRNA"; gene "LOC115226139"; ID ""; gene_name "LOC115226139"; transcript_id "XM_029797128.2"; product "sodium- and chloride-dependent GABA transporter ine-like, transcript variant X2"; exon_number "4"; model_evidence "Supporting evidence includes similarity to: 5 Proteins, and 100% coverage of the annotated genomic feature by RNAseq alignments, including 12 samples with support for all annotated introns";
NC_043025.1	Gnomon	exon	13641888	13642104	.	+	.	gene_id "LOC115226139"; db_xref "GeneID:115226139"; gbkey "mRNA"; gene "LOC115226139"; ID ""; gene_name "LOC115226139"; transcript_id "XM_029797128.2"; product "sodium- and chloride-dependent GABA transporter ine-like, transcript variant X2"; exon_number "5"; model_evidence "Supporting evidence includes similarity to: 5 Proteins, and 100% coverage of the annotated genomic feature by RNAseq alignments, including 12 samples with support for all annotated introns";
NC_043025.1	Gnomon	exon	13645351	13645483	.	+	.	gene_id "LOC115226139"; db_xref "GeneID:115226139"; gbkey "mRNA"; gene "LOC115226139"; ID ""; gene_name "LOC115226139"; transcript_id "XM_029797128.2"; product "sodium- and chloride-dependent GABA transporter ine-like, transcript variant X2"; exon_number "6"; model_evidence "Supporting evidence includes similarity to: 5 Proteins, and 100% coverage of the annotated genomic feature by RNAseq alignments, including 12 samples with support for all annotated introns";
NC_043025.1	Gnomon	exon	13646839	13646973	.	+	.	gene_id "LOC115226139"; db_xref "GeneID:115226139"; gbkey "mRNA"; gene "LOC115226139"; ID ""; gene_name "LOC115226139"; transcript_id "XM_029797128.2"; product "sodium- and chloride-dependent GABA transporter ine-like, transcript variant X2"; exon_number "7"; model_evidence "Supporting evidence includes similarity to: 5 Proteins, and 100% coverage of the annotated genomic feature by RNAseq alignments, including 12 samples with support for all annotated introns";
NC_043025.1	Gnomon	exon	13650835	13650938	.	+	.	gene_id "LOC115226139"; db_xref "GeneID:115226139"; gbkey "mRNA"; gene "LOC115226139"; ID ""; gene_name "LOC115226139"; transcript_id "XM_029797128.2"; product "sodium- and chloride-dependent GABA transporter ine-like, transcript variant X2"; exon_number "8"; model_evidence "Supporting evidence includes similarity to: 5 Proteins, and 100% coverage of the annotated genomic feature by RNAseq alignments, including 12 samples with support for all annotated introns";
NC_043025.1	Gnomon	exon	13657101	13657225	.	+	.	gene_id "LOC115226139"; db_xref "GeneID:115226139"; gbkey "mRNA"; gene "LOC115226139"; ID ""; gene_name "LOC115226139"; transcript_id "XM_029797128.2"; product "sodium- and chloride-dependent GABA transporter ine-like, transcript variant X2"; exon_number "9"; model_evidence "Supporting evidence includes similarity to: 5 Proteins, and 100% coverage of the annotated genomic feature by RNAseq alignments, including 12 samples with support for all annotated introns";
NC_043025.1	Gnomon	exon	13658103	13658215	.	+	.	gene_id "LOC115226139"; db_xref "GeneID:115226139"; gbkey "mRNA"; gene "LOC115226139"; ID ""; gene_name "LOC115226139"; transcript_id "XM_029797128.2"; product "sodium- and chloride-dependent GABA transporter ine-like, transcript variant X2"; exon_number "10"; model_evidence "Supporting evidence includes similarity to: 5 Proteins, and 100% coverage of the annotated genomic feature by RNAseq alignments, including 12 samples with support for all annotated introns";
NC_043025.1	Gnomon	exon	13658353	13658493	.	+	.	gene_id "LOC115226139"; db_xref "GeneID:115226139"; gbkey "mRNA"; gene "LOC115226139"; ID ""; gene_name "LOC115226139"; transcript_id "XM_029797128.2"; product "sodium- and chloride-dependent GABA transporter ine-like, transcript variant X2"; exon_number "11"; model_evidence "Supporting evidence includes similarity to: 5 Proteins, and 100% coverage of the annotated genomic feature by RNAseq alignments, including 12 samples with support for all annotated introns";
NC_043025.1	Gnomon	exon	13661096	13661195	.	+	.	gene_id "LOC115226139"; db_xref "GeneID:115226139"; gbkey "mRNA"; gene "LOC115226139"; ID ""; gene_name "LOC115226139"; transcript_id "XM_029797128.2"; product "sodium- and chloride-dependent GABA transporter ine-like, transcript variant X2"; exon_number "12"; model_evidence "Supporting evidence includes similarity to: 5 Proteins, and 100% coverage of the annotated genomic feature by RNAseq alignments, including 12 samples with support for all annotated introns";
NC_043025.1	Gnomon	exon	13667492	13667592	.	+	.	gene_id "LOC115226139"; db_xref "GeneID:115226139"; gbkey "mRNA"; gene "LOC115226139"; ID ""; gene_name "LOC115226139"; transcript_id "XM_029797128.2"; product "sodium- and chloride-dependent GABA transporter ine-like, transcript variant X2"; exon_number "13"; model_evidence "Supporting evidence includes similarity to: 5 Proteins, and 100% coverage of the annotated genomic feature by RNAseq alignments, including 12 samples with support for all annotated introns";
NC_043025.1	Gnomon	exon	13668580	13668750	.	+	.	gene_id "LOC115226139"; db_xref "GeneID:115226139"; gbkey "mRNA"; gene "LOC115226139"; ID ""; gene_name "LOC115226139"; transcript_id "XM_029797128.2"; product "sodium- and chloride-dependent GABA transporter ine-like, transcript variant X2"; exon_number "14"; model_evidence "Supporting evidence includes similarity to: 5 Proteins, and 100% coverage of the annotated genomic feature by RNAseq alignments, including 12 samples with support for all annotated introns";
NC_043025.1	Gnomon	exon	13670749	13670905	.	+	.	gene_id "LOC115226139"; db_xref "GeneID:115226139"; gbkey "mRNA"; gene "LOC115226139"; ID ""; gene_name "LOC115226139"; transcript_id "XM_029797128.2"; product "sodium- and chloride-dependent GABA transporter ine-like, transcript variant X2"; exon_number "15"; model_evidence "Supporting evidence includes similarity to: 5 Proteins, and 100% coverage of the annotated genomic feature by RNAseq alignments, including 12 samples with support for all annotated introns";
NC_043025.1	Gnomon	start_codon	13615308	13615310	.	+	0	gene_id "LOC115226139"; db_xref "GeneID:115226139"; gbkey "CDS"; gene "LOC115226139"; ID ""; gene_name "LOC115226139"; transcript_id "XM_029797128.2"; product "sodium- and chloride-dependent GABA transporter ine-like"; protein_id "XP_029652988.1"; exon_number "3";
NC_043025.1	Gnomon	stop_codon	13670860	13670862	.	+	0	gene_id "LOC115226139"; db_xref "GeneID:115226139"; gbkey "CDS"; gene "LOC115226139"; ID ""; gene_name "LOC115226139"; transcript_id "XM_029797128.2"; product "sodium- and chloride-dependent GABA transporter ine-like"; protein_id "XP_029652988.1"; exon_number "15";
NC_043025.1	Gnomon	transcript	13593432	13670905	.	+	.	gene_id "LOC115226139"; ID "XM_029797130.2"; gene_name "LOC115226139"; transcript_id "XM_029797130.2";
NC_043025.1	Gnomon	CDS	13615308	13615530	.	+	0	gene_id "LOC115226139"; db_xref "GeneID:115226139"; gbkey "CDS"; gene "LOC115226139"; ID ""; gene_name "LOC115226139"; transcript_id "XM_029797130.2"; product "sodium- and chloride-dependent GABA transporter ine-like"; protein_id "XP_029652990.1"; exon_number "2";
NC_043025.1	Gnomon	CDS	13637384	13637518	.	+	2	gene_id "LOC115226139"; db_xref "GeneID:115226139"; gbkey "CDS"; gene "LOC115226139"; ID ""; gene_name "LOC115226139"; transcript_id "XM_029797130.2"; product "sodium- and chloride-dependent GABA transporter ine-like"; protein_id "XP_029652990.1"; exon_number "3";
NC_043025.1	Gnomon	CDS	13641888	13642104	.	+	2	gene_id "LOC115226139"; db_xref "GeneID:115226139"; gbkey "CDS"; gene "LOC115226139"; ID ""; gene_name "LOC115226139"; transcript_id "XM_029797130.2"; product "sodium- and chloride-dependent GABA transporter ine-like"; protein_id "XP_029652990.1"; exon_number "4";
NC_043025.1	Gnomon	CDS	13645351	13645483	.	+	1	gene_id "LOC115226139"; db_xref "GeneID:115226139"; gbkey "CDS"; gene "LOC115226139"; ID ""; gene_name "LOC115226139"; transcript_id "XM_029797130.2"; product "sodium- and chloride-dependent GABA transporter ine-like"; protein_id "XP_029652990.1"; exon_number "5";
NC_043025.1	Gnomon	CDS	13646839	13646973	.	+	0	gene_id "LOC115226139"; db_xref "GeneID:115226139"; gbkey "CDS"; gene "LOC115226139"; ID ""; gene_name "LOC115226139"; transcript_id "XM_029797130.2"; product "sodium- and chloride-dependent GABA transporter ine-like"; protein_id "XP_029652990.1"; exon_number "6";
NC_043025.1	Gnomon	CDS	13650835	13650938	.	+	0	gene_id "LOC115226139"; db_xref "GeneID:115226139"; gbkey "CDS"; gene "LOC115226139"; ID ""; gene_name "LOC115226139"; transcript_id "XM_029797130.2"; product "sodium- and chloride-dependent GABA transporter ine-like"; protein_id "XP_029652990.1"; exon_number "7";
NC_043025.1	Gnomon	CDS	13657101	13657225	.	+	1	gene_id "LOC115226139"; db_xref "GeneID:115226139"; gbkey "CDS"; gene "LOC115226139"; ID ""; gene_name "LOC115226139"; transcript_id "XM_029797130.2"; product "sodium- and chloride-dependent GABA transporter ine-like"; protein_id "XP_029652990.1"; exon_number "8";
NC_043025.1	Gnomon	CDS	13658103	13658215	.	+	2	gene_id "LOC115226139"; db_xref "GeneID:115226139"; gbkey "CDS"; gene "LOC115226139"; ID ""; gene_name "LOC115226139"; transcript_id "XM_029797130.2"; product "sodium- and chloride-dependent GABA transporter ine-like"; protein_id "XP_029652990.1"; exon_number "9";
NC_043025.1	Gnomon	CDS	13658353	13658493	.	+	0	gene_id "LOC115226139"; db_xref "GeneID:115226139"; gbkey "CDS"; gene "LOC115226139"; ID ""; gene_name "LOC115226139"; transcript_id "XM_029797130.2"; product "sodium- and chloride-dependent GABA transporter ine-like"; protein_id "XP_029652990.1"; exon_number "10";
NC_043025.1	Gnomon	CDS	13661096	13661195	.	+	0	gene_id "LOC115226139"; db_xref "GeneID:115226139"; gbkey "CDS"; gene "LOC115226139"; ID ""; gene_name "LOC115226139"; transcript_id "XM_029797130.2"; product "sodium- and chloride-dependent GABA transporter ine-like"; protein_id "XP_029652990.1"; exon_number "11";
NC_043025.1	Gnomon	CDS	13667492	13667592	.	+	2	gene_id "LOC115226139"; db_xref "GeneID:115226139"; gbkey "CDS"; gene "LOC115226139"; ID ""; gene_name "LOC115226139"; transcript_id "XM_029797130.2"; product "sodium- and chloride-dependent GABA transporter ine-like"; protein_id "XP_029652990.1"; exon_number "12";
NC_043025.1	Gnomon	CDS	13668580	13668750	.	+	0	gene_id "LOC115226139"; db_xref "GeneID:115226139"; gbkey "CDS"; gene "LOC115226139"; ID ""; gene_name "LOC115226139"; transcript_id "XM_029797130.2"; product "sodium- and chloride-dependent GABA transporter ine-like"; protein_id "XP_029652990.1"; exon_number "13";
NC_043025.1	Gnomon	CDS	13670749	13670859	.	+	0	gene_id "LOC115226139"; db_xref "GeneID:115226139"; gbkey "CDS"; gene "LOC115226139"; ID ""; gene_name "LOC115226139"; transcript_id "XM_029797130.2"; product "sodium- and chloride-dependent GABA transporter ine-like"; protein_id "XP_029652990.1"; exon_number "14";
NC_043025.1	Gnomon	exon	13593432	13593781	.	+	.	gene_id "LOC115226139"; db_xref "GeneID:115226139"; gbkey "mRNA"; gene "LOC115226139"; ID ""; gene_name "LOC115226139"; transcript_id "XM_029797130.2"; product "sodium- and chloride-dependent GABA transporter ine-like, transcript variant X1"; exon_number "1"; model_evidence "Supporting evidence includes similarity to: 5 Proteins, and 100% coverage of the annotated genomic feature by RNAseq alignments, including 16 samples with support for all annotated introns";
NC_043025.1	Gnomon	exon	13615259	13615530	.	+	.	gene_id "LOC115226139"; db_xref "GeneID:115226139"; gbkey "mRNA"; gene "LOC115226139"; ID ""; gene_name "LOC115226139"; transcript_id "XM_029797130.2"; product "sodium- and chloride-dependent GABA transporter ine-like, transcript variant X1"; exon_number "2"; model_evidence "Supporting evidence includes similarity to: 5 Proteins, and 100% coverage of the annotated genomic feature by RNAseq alignments, including 16 samples with support for all annotated introns";
NC_043025.1	Gnomon	exon	13637384	13637518	.	+	.	gene_id "LOC115226139"; db_xref "GeneID:115226139"; gbkey "mRNA"; gene "LOC115226139"; ID ""; gene_name "LOC115226139"; transcript_id "XM_029797130.2"; product "sodium- and chloride-dependent GABA transporter ine-like, transcript variant X1"; exon_number "3"; model_evidence "Supporting evidence includes similarity to: 5 Proteins, and 100% coverage of the annotated genomic feature by RNAseq alignments, including 16 samples with support for all annotated introns";
NC_043025.1	Gnomon	exon	13641888	13642104	.	+	.	gene_id "LOC115226139"; db_xref "GeneID:115226139"; gbkey "mRNA"; gene "LOC115226139"; ID ""; gene_name "LOC115226139"; transcript_id "XM_029797130.2"; product "sodium- and chloride-dependent GABA transporter ine-like, transcript variant X1"; exon_number "4"; model_evidence "Supporting evidence includes similarity to: 5 Proteins, and 100% coverage of the annotated genomic feature by RNAseq alignments, including 16 samples with support for all annotated introns";
NC_043025.1	Gnomon	exon	13645351	13645483	.	+	.	gene_id "LOC115226139"; db_xref "GeneID:115226139"; gbkey "mRNA"; gene "LOC115226139"; ID ""; gene_name "LOC115226139"; transcript_id "XM_029797130.2"; product "sodium- and chloride-dependent GABA transporter ine-like, transcript variant X1"; exon_number "5"; model_evidence "Supporting evidence includes similarity to: 5 Proteins, and 100% coverage of the annotated genomic feature by RNAseq alignments, including 16 samples with support for all annotated introns";
NC_043025.1	Gnomon	exon	13646839	13646973	.	+	.	gene_id "LOC115226139"; db_xref "GeneID:115226139"; gbkey "mRNA"; gene "LOC115226139"; ID ""; gene_name "LOC115226139"; transcript_id "XM_029797130.2"; product "sodium- and chloride-dependent GABA transporter ine-like, transcript variant X1"; exon_number "6"; model_evidence "Supporting evidence includes similarity to: 5 Proteins, and 100% coverage of the annotated genomic feature by RNAseq alignments, including 16 samples with support for all annotated introns";
NC_043025.1	Gnomon	exon	13650835	13650938	.	+	.	gene_id "LOC115226139"; db_xref "GeneID:115226139"; gbkey "mRNA"; gene "LOC115226139"; ID ""; gene_name "LOC115226139"; transcript_id "XM_029797130.2"; product "sodium- and chloride-dependent GABA transporter ine-like, transcript variant X1"; exon_number "7"; model_evidence "Supporting evidence includes similarity to: 5 Proteins, and 100% coverage of the annotated genomic feature by RNAseq alignments, including 16 samples with support for all annotated introns";
NC_043025.1	Gnomon	exon	13657101	13657225	.	+	.	gene_id "LOC115226139"; db_xref "GeneID:115226139"; gbkey "mRNA"; gene "LOC115226139"; ID ""; gene_name "LOC115226139"; transcript_id "XM_029797130.2"; product "sodium- and chloride-dependent GABA transporter ine-like, transcript variant X1"; exon_number "8"; model_evidence "Supporting evidence includes similarity to: 5 Proteins, and 100% coverage of the annotated genomic feature by RNAseq alignments, including 16 samples with support for all annotated introns";
NC_043025.1	Gnomon	exon	13658103	13658215	.	+	.	gene_id "LOC115226139"; db_xref "GeneID:115226139"; gbkey "mRNA"; gene "LOC115226139"; ID ""; gene_name "LOC115226139"; transcript_id "XM_029797130.2"; product "sodium- and chloride-dependent GABA transporter ine-like, transcript variant X1"; exon_number "9"; model_evidence "Supporting evidence includes similarity to: 5 Proteins, and 100% coverage of the annotated genomic feature by RNAseq alignments, including 16 samples with support for all annotated introns";
NC_043025.1	Gnomon	exon	13658353	13658493	.	+	.	gene_id "LOC115226139"; db_xref "GeneID:115226139"; gbkey "mRNA"; gene "LOC115226139"; ID ""; gene_name "LOC115226139"; transcript_id "XM_029797130.2"; product "sodium- and chloride-dependent GABA transporter ine-like, transcript variant X1"; exon_number "10"; model_evidence "Supporting evidence includes similarity to: 5 Proteins, and 100% coverage of the annotated genomic feature by RNAseq alignments, including 16 samples with support for all annotated introns";
NC_043025.1	Gnomon	exon	13661096	13661195	.	+	.	gene_id "LOC115226139"; db_xref "GeneID:115226139"; gbkey "mRNA"; gene "LOC115226139"; ID ""; gene_name "LOC115226139"; transcript_id "XM_029797130.2"; product "sodium- and chloride-dependent GABA transporter ine-like, transcript variant X1"; exon_number "11"; model_evidence "Supporting evidence includes similarity to: 5 Proteins, and 100% coverage of the annotated genomic feature by RNAseq alignments, including 16 samples with support for all annotated introns";
NC_043025.1	Gnomon	exon	13667492	13667592	.	+	.	gene_id "LOC115226139"; db_xref "GeneID:115226139"; gbkey "mRNA"; gene "LOC115226139"; ID ""; gene_name "LOC115226139"; transcript_id "XM_029797130.2"; product "sodium- and chloride-dependent GABA transporter ine-like, transcript variant X1"; exon_number "12"; model_evidence "Supporting evidence includes similarity to: 5 Proteins, and 100% coverage of the annotated genomic feature by RNAseq alignments, including 16 samples with support for all annotated introns";
NC_043025.1	Gnomon	exon	13668580	13668750	.	+	.	gene_id "LOC115226139"; db_xref "GeneID:115226139"; gbkey "mRNA"; gene "LOC115226139"; ID ""; gene_name "LOC115226139"; transcript_id "XM_029797130.2"; product "sodium- and chloride-dependent GABA transporter ine-like, transcript variant X1"; exon_number "13"; model_evidence "Supporting evidence includes similarity to: 5 Proteins, and 100% coverage of the annotated genomic feature by RNAseq alignments, including 16 samples with support for all annotated introns";
NC_043025.1	Gnomon	exon	13670749	13670905	.	+	.	gene_id "LOC115226139"; db_xref "GeneID:115226139"; gbkey "mRNA"; gene "LOC115226139"; ID ""; gene_name "LOC115226139"; transcript_id "XM_029797130.2"; product "sodium- and chloride-dependent GABA transporter ine-like, transcript variant X1"; exon_number "14"; model_evidence "Supporting evidence includes similarity to: 5 Proteins, and 100% coverage of the annotated genomic feature by RNAseq alignments, including 16 samples with support for all annotated introns";
NC_043025.1	Gnomon	start_codon	13615308	13615310	.	+	0	gene_id "LOC115226139"; db_xref "GeneID:115226139"; gbkey "CDS"; gene "LOC115226139"; ID ""; gene_name "LOC115226139"; transcript_id "XM_029797130.2"; product "sodium- and chloride-dependent GABA transporter ine-like"; protein_id "XP_029652990.1"; exon_number "2";
NC_043025.1	Gnomon	stop_codon	13670860	13670862	.	+	0	gene_id "LOC115226139"; db_xref "GeneID:115226139"; gbkey "CDS"; gene "LOC115226139"; ID ""; gene_name "LOC115226139"; transcript_id "XM_029797130.2"; product "sodium- and chloride-dependent GABA transporter ine-like"; protein_id "XP_029652990.1"; exon_number "14";
NC_043025.1	Gnomon	gene	16415603	16485627	.	-	.	gene_id "LOC115226140"; db_xref "GeneID:115226140"; gbkey "Gene"; gene "LOC115226140"; gene_biotype "protein_coding"; ID ""; gene_name "LOC115226140";
NC_043025.1	PBRI	transcript	16415603	16468113	.	-	.	gene_id "LOC115226140"; ID ""; gene_name "LOC115226140"; transcript_id "G58641.3"; uniq_trans_id "G58641.3";
NC_043025.1	PBRI	exon	16415603	16415787	.	-	.	gene_id "LOC115226140"; ID ""; gene_name "LOC115226140"; transcript_id "G58641.3"; exon_number "19"; uniq_trans_id "G58641.3";
NC_043025.1	PBRI	exon	16417272	16417386	.	-	.	gene_id "LOC115226140"; ID ""; gene_name "LOC115226140"; transcript_id "G58641.3"; exon_number "18"; uniq_trans_id "G58641.3";
NC_043025.1	PBRI	exon	16421688	16421882	.	-	.	gene_id "LOC115226140"; ID ""; gene_name "LOC115226140"; transcript_id "G58641.3"; exon_number "17"; uniq_trans_id "G58641.3";
NC_043025.1	PBRI	exon	16422058	16422177	.	-	.	gene_id "LOC115226140"; ID ""; gene_name "LOC115226140"; transcript_id "G58641.3"; exon_number "16"; uniq_trans_id "G58641.3";
NC_043025.1	PBRI	exon	16425870	16425950	.	-	.	gene_id "LOC115226140"; ID ""; gene_name "LOC115226140"; transcript_id "G58641.3"; exon_number "15"; uniq_trans_id "G58641.3";
NC_043025.1	PBRI	exon	16431353	16431468	.	-	.	gene_id "LOC115226140"; ID ""; gene_name "LOC115226140"; transcript_id "G58641.3"; exon_number "14"; uniq_trans_id "G58641.3";
NC_043025.1	PBRI	exon	16432058	16432168	.	-	.	gene_id "LOC115226140"; ID ""; gene_name "LOC115226140"; transcript_id "G58641.3"; exon_number "13"; uniq_trans_id "G58641.3";
NC_043025.1	PBRI	exon	16434106	16434203	.	-	.	gene_id "LOC115226140"; ID ""; gene_name "LOC115226140"; transcript_id "G58641.3"; exon_number "12"; uniq_trans_id "G58641.3";
NC_043025.1	PBRI	exon	16436074	16436203	.	-	.	gene_id "LOC115226140"; ID ""; gene_name "LOC115226140"; transcript_id "G58641.3"; exon_number "11"; uniq_trans_id "G58641.3";
NC_043025.1	PBRI	exon	16437689	16437842	.	-	.	gene_id "LOC115226140"; ID ""; gene_name "LOC115226140"; transcript_id "G58641.3"; exon_number "10"; uniq_trans_id "G58641.3";
NC_043025.1	PBRI	exon	16438786	16439026	.	-	.	gene_id "LOC115226140"; ID ""; gene_name "LOC115226140"; transcript_id "G58641.3"; exon_number "9"; uniq_trans_id "G58641.3";
NC_043025.1	PBRI	exon	16451580	16451677	.	-	.	gene_id "LOC115226140"; ID ""; gene_name "LOC115226140"; transcript_id "G58641.3"; exon_number "8"; uniq_trans_id "G58641.3";
NC_043025.1	PBRI	exon	16455145	16455232	.	-	.	gene_id "LOC115226140"; ID ""; gene_name "LOC115226140"; transcript_id "G58641.3"; exon_number "7"; uniq_trans_id "G58641.3";
NC_043025.1	PBRI	exon	16455653	16456011	.	-	.	gene_id "LOC115226140"; ID ""; gene_name "LOC115226140"; transcript_id "G58641.3"; exon_number "6"; uniq_trans_id "G58641.3";
NC_043025.1	PBRI	exon	16457241	16457365	.	-	.	gene_id "LOC115226140"; ID ""; gene_name "LOC115226140"; transcript_id "G58641.3"; exon_number "5"; uniq_trans_id "G58641.3";
NC_043025.1	PBRI	exon	16460714	16460788	.	-	.	gene_id "LOC115226140"; ID ""; gene_name "LOC115226140"; transcript_id "G58641.3"; exon_number "4"; uniq_trans_id "G58641.3";
NC_043025.1	PBRI	exon	16462899	16463061	.	-	.	gene_id "LOC115226140"; ID ""; gene_name "LOC115226140"; transcript_id "G58641.3"; exon_number "3"; uniq_trans_id "G58641.3";
NC_043025.1	PBRI	exon	16467269	16467356	.	-	.	gene_id "LOC115226140"; ID ""; gene_name "LOC115226140"; transcript_id "G58641.3"; exon_number "2"; uniq_trans_id "G58641.3";
NC_043025.1	PBRI	exon	16467867	16468113	.	-	.	gene_id "LOC115226140"; ID ""; gene_name "LOC115226140"; transcript_id "G58641.3"; exon_number "1"; uniq_trans_id "G58641.3";
NC_043025.1	PBRI	transcript	16415603	16485489	.	-	.	gene_id "LOC115226140"; ID ""; gene_name "LOC115226140"; transcript_id "G58641.4"; uniq_trans_id "G58641.4";
NC_043025.1	PBRI	exon	16415603	16415787	.	-	.	gene_id "LOC115226140"; ID ""; gene_name "LOC115226140"; transcript_id "G58641.4"; exon_number "19"; uniq_trans_id "G58641.4";
NC_043025.1	PBRI	exon	16417272	16417386	.	-	.	gene_id "LOC115226140"; ID ""; gene_name "LOC115226140"; transcript_id "G58641.4"; exon_number "18"; uniq_trans_id "G58641.4";
NC_043025.1	PBRI	exon	16421688	16421882	.	-	.	gene_id "LOC115226140"; ID ""; gene_name "LOC115226140"; transcript_id "G58641.4"; exon_number "17"; uniq_trans_id "G58641.4";
NC_043025.1	PBRI	exon	16422058	16422177	.	-	.	gene_id "LOC115226140"; ID ""; gene_name "LOC115226140"; transcript_id "G58641.4"; exon_number "16"; uniq_trans_id "G58641.4";
NC_043025.1	PBRI	exon	16425870	16425950	.	-	.	gene_id "LOC115226140"; ID ""; gene_name "LOC115226140"; transcript_id "G58641.4"; exon_number "15"; uniq_trans_id "G58641.4";
NC_043025.1	PBRI	exon	16431353	16431468	.	-	.	gene_id "LOC115226140"; ID ""; gene_name "LOC115226140"; transcript_id "G58641.4"; exon_number "14"; uniq_trans_id "G58641.4";
NC_043025.1	PBRI	exon	16432058	16432168	.	-	.	gene_id "LOC115226140"; ID ""; gene_name "LOC115226140"; transcript_id "G58641.4"; exon_number "13"; uniq_trans_id "G58641.4";
NC_043025.1	PBRI	exon	16434106	16434203	.	-	.	gene_id "LOC115226140"; ID ""; gene_name "LOC115226140"; transcript_id "G58641.4"; exon_number "12"; uniq_trans_id "G58641.4";
NC_043025.1	PBRI	exon	16436074	16436203	.	-	.	gene_id "LOC115226140"; ID ""; gene_name "LOC115226140"; transcript_id "G58641.4"; exon_number "11"; uniq_trans_id "G58641.4";
NC_043025.1	PBRI	exon	16437689	16437842	.	-	.	gene_id "LOC115226140"; ID ""; gene_name "LOC115226140"; transcript_id "G58641.4"; exon_number "10"; uniq_trans_id "G58641.4";
NC_043025.1	PBRI	exon	16438786	16439026	.	-	.	gene_id "LOC115226140"; ID ""; gene_name "LOC115226140"; transcript_id "G58641.4"; exon_number "9"; uniq_trans_id "G58641.4";
NC_043025.1	PBRI	exon	16451580	16451677	.	-	.	gene_id "LOC115226140"; ID ""; gene_name "LOC115226140"; transcript_id "G58641.4"; exon_number "8"; uniq_trans_id "G58641.4";
NC_043025.1	PBRI	exon	16455145	16455232	.	-	.	gene_id "LOC115226140"; ID ""; gene_name "LOC115226140"; transcript_id "G58641.4"; exon_number "7"; uniq_trans_id "G58641.4";
NC_043025.1	PBRI	exon	16457241	16457365	.	-	.	gene_id "LOC115226140"; ID ""; gene_name "LOC115226140"; transcript_id "G58641.4"; exon_number "6"; uniq_trans_id "G58641.4";
NC_043025.1	PBRI	exon	16460714	16460788	.	-	.	gene_id "LOC115226140"; ID ""; gene_name "LOC115226140"; transcript_id "G58641.4"; exon_number "5"; uniq_trans_id "G58641.4";
NC_043025.1	PBRI	exon	16462878	16463061	.	-	.	gene_id "LOC115226140"; ID ""; gene_name "LOC115226140"; transcript_id "G58641.4"; exon_number "4"; uniq_trans_id "G58641.4";
NC_043025.1	PBRI	exon	16467269	16467356	.	-	.	gene_id "LOC115226140"; ID ""; gene_name "LOC115226140"; transcript_id "G58641.4"; exon_number "3"; uniq_trans_id "G58641.4";
NC_043025.1	PBRI	exon	16467867	16468050	.	-	.	gene_id "LOC115226140"; ID ""; gene_name "LOC115226140"; transcript_id "G58641.4"; exon_number "2"; uniq_trans_id "G58641.4";
NC_043025.1	PBRI	exon	16485335	16485489	.	-	.	gene_id "LOC115226140"; ID ""; gene_name "LOC115226140"; transcript_id "G58641.4"; exon_number "1"; uniq_trans_id "G58641.4";
NC_043025.1	PBRI	transcript	16415603	16470399	.	-	.	gene_id "LOC115226140"; ID ""; gene_name "LOC115226140"; transcript_id "G58641.5"; uniq_trans_id "G58641.5";
NC_043025.1	PBRI	exon	16415603	16415787	.	-	.	gene_id "LOC115226140"; ID ""; gene_name "LOC115226140"; transcript_id "G58641.5"; exon_number "18"; uniq_trans_id "G58641.5";
NC_043025.1	PBRI	exon	16417272	16417386	.	-	.	gene_id "LOC115226140"; ID ""; gene_name "LOC115226140"; transcript_id "G58641.5"; exon_number "17"; uniq_trans_id "G58641.5";
NC_043025.1	PBRI	exon	16421688	16421882	.	-	.	gene_id "LOC115226140"; ID ""; gene_name "LOC115226140"; transcript_id "G58641.5"; exon_number "16"; uniq_trans_id "G58641.5";
NC_043025.1	PBRI	exon	16422058	16422177	.	-	.	gene_id "LOC115226140"; ID ""; gene_name "LOC115226140"; transcript_id "G58641.5"; exon_number "15"; uniq_trans_id "G58641.5";
NC_043025.1	PBRI	exon	16425870	16425950	.	-	.	gene_id "LOC115226140"; ID ""; gene_name "LOC115226140"; transcript_id "G58641.5"; exon_number "14"; uniq_trans_id "G58641.5";
NC_043025.1	PBRI	exon	16431353	16431468	.	-	.	gene_id "LOC115226140"; ID ""; gene_name "LOC115226140"; transcript_id "G58641.5"; exon_number "13"; uniq_trans_id "G58641.5";
NC_043025.1	PBRI	exon	16432058	16432168	.	-	.	gene_id "LOC115226140"; ID ""; gene_name "LOC115226140"; transcript_id "G58641.5"; exon_number "12"; uniq_trans_id "G58641.5";
NC_043025.1	PBRI	exon	16434106	16434203	.	-	.	gene_id "LOC115226140"; ID ""; gene_name "LOC115226140"; transcript_id "G58641.5"; exon_number "11"; uniq_trans_id "G58641.5";
NC_043025.1	PBRI	exon	16436074	16436203	.	-	.	gene_id "LOC115226140"; ID ""; gene_name "LOC115226140"; transcript_id "G58641.5"; exon_number "10"; uniq_trans_id "G58641.5";
NC_043025.1	PBRI	exon	16437689	16437842	.	-	.	gene_id "LOC115226140"; ID ""; gene_name "LOC115226140"; transcript_id "G58641.5"; exon_number "9"; uniq_trans_id "G58641.5";
NC_043025.1	PBRI	exon	16438786	16439026	.	-	.	gene_id "LOC115226140"; ID ""; gene_name "LOC115226140"; transcript_id "G58641.5"; exon_number "8"; uniq_trans_id "G58641.5";
NC_043025.1	PBRI	exon	16451580	16451677	.	-	.	gene_id "LOC115226140"; ID ""; gene_name "LOC115226140"; transcript_id "G58641.5"; exon_number "7"; uniq_trans_id "G58641.5";
NC_043025.1	PBRI	exon	16455145	16455232	.	-	.	gene_id "LOC115226140"; ID ""; gene_name "LOC115226140"; transcript_id "G58641.5"; exon_number "6"; uniq_trans_id "G58641.5";
NC_043025.1	PBRI	exon	16457241	16457365	.	-	.	gene_id "LOC115226140"; ID ""; gene_name "LOC115226140"; transcript_id "G58641.5"; exon_number "5"; uniq_trans_id "G58641.5";
NC_043025.1	PBRI	exon	16460714	16460788	.	-	.	gene_id "LOC115226140"; ID ""; gene_name "LOC115226140"; transcript_id "G58641.5"; exon_number "4"; uniq_trans_id "G58641.5";
NC_043025.1	PBRI	exon	16462899	16463061	.	-	.	gene_id "LOC115226140"; ID ""; gene_name "LOC115226140"; transcript_id "G58641.5"; exon_number "3"; uniq_trans_id "G58641.5";
NC_043025.1	PBRI	exon	16467269	16467356	.	-	.	gene_id "LOC115226140"; ID ""; gene_name "LOC115226140"; transcript_id "G58641.5"; exon_number "2"; uniq_trans_id "G58641.5";
NC_043025.1	PBRI	exon	16467867	16470399	.	-	.	gene_id "LOC115226140"; ID ""; gene_name "LOC115226140"; transcript_id "G58641.5"; exon_number "1"; uniq_trans_id "G58641.5";
NC_043025.1	Gnomon	transcript	16415605	16485627	.	-	.	gene_id "LOC115226140"; ID "XM_029797132.2"; gene_name "LOC115226140"; transcript_id "XM_029797132.2";
NC_043025.1	Gnomon	CDS	16415660	16415787	.	-	2	gene_id "LOC115226140"; db_xref "GeneID:115226140"; gbkey "CDS"; gene "LOC115226140"; ID ""; gene_name "LOC115226140"; transcript_id "XM_029797132.2"; product "AFG3-like protein 2"; protein_id "XP_029652992.1"; exon_number "19";
NC_043025.1	Gnomon	CDS	16417272	16417386	.	-	0	gene_id "LOC115226140"; db_xref "GeneID:115226140"; gbkey "CDS"; gene "LOC115226140"; ID ""; gene_name "LOC115226140"; transcript_id "XM_029797132.2"; product "AFG3-like protein 2"; protein_id "XP_029652992.1"; exon_number "18";
NC_043025.1	Gnomon	CDS	16421688	16421882	.	-	0	gene_id "LOC115226140"; db_xref "GeneID:115226140"; gbkey "CDS"; gene "LOC115226140"; ID ""; gene_name "LOC115226140"; transcript_id "XM_029797132.2"; product "AFG3-like protein 2"; protein_id "XP_029652992.1"; exon_number "17";
NC_043025.1	Gnomon	CDS	16422058	16422177	.	-	0	gene_id "LOC115226140"; db_xref "GeneID:115226140"; gbkey "CDS"; gene "LOC115226140"; ID ""; gene_name "LOC115226140"; transcript_id "XM_029797132.2"; product "AFG3-like protein 2"; protein_id "XP_029652992.1"; exon_number "16";
NC_043025.1	Gnomon	CDS	16425870	16425950	.	-	0	gene_id "LOC115226140"; db_xref "GeneID:115226140"; gbkey "CDS"; gene "LOC115226140"; ID ""; gene_name "LOC115226140"; transcript_id "XM_029797132.2"; product "AFG3-like protein 2"; protein_id "XP_029652992.1"; exon_number "15";
NC_043025.1	Gnomon	CDS	16431353	16431468	.	-	2	gene_id "LOC115226140"; db_xref "GeneID:115226140"; gbkey "CDS"; gene "LOC115226140"; ID ""; gene_name "LOC115226140"; transcript_id "XM_029797132.2"; product "AFG3-like protein 2"; protein_id "XP_029652992.1"; exon_number "14";
NC_043025.1	Gnomon	CDS	16432058	16432168	.	-	2	gene_id "LOC115226140"; db_xref "GeneID:115226140"; gbkey "CDS"; gene "LOC115226140"; ID ""; gene_name "LOC115226140"; transcript_id "XM_029797132.2"; product "AFG3-like protein 2"; protein_id "XP_029652992.1"; exon_number "13";
NC_043025.1	Gnomon	CDS	16434106	16434203	.	-	1	gene_id "LOC115226140"; db_xref "GeneID:115226140"; gbkey "CDS"; gene "LOC115226140"; ID ""; gene_name "LOC115226140"; transcript_id "XM_029797132.2"; product "AFG3-like protein 2"; protein_id "XP_029652992.1"; exon_number "12";
NC_043025.1	Gnomon	CDS	16436074	16436203	.	-	2	gene_id "LOC115226140"; db_xref "GeneID:115226140"; gbkey "CDS"; gene "LOC115226140"; ID ""; gene_name "LOC115226140"; transcript_id "XM_029797132.2"; product "AFG3-like protein 2"; protein_id "XP_029652992.1"; exon_number "11";
NC_043025.1	Gnomon	CDS	16437689	16437842	.	-	0	gene_id "LOC115226140"; db_xref "GeneID:115226140"; gbkey "CDS"; gene "LOC115226140"; ID ""; gene_name "LOC115226140"; transcript_id "XM_029797132.2"; product "AFG3-like protein 2"; protein_id "XP_029652992.1"; exon_number "10";
NC_043025.1	Gnomon	CDS	16438786	16439026	.	-	1	gene_id "LOC115226140"; db_xref "GeneID:115226140"; gbkey "CDS"; gene "LOC115226140"; ID ""; gene_name "LOC115226140"; transcript_id "XM_029797132.2"; product "AFG3-like protein 2"; protein_id "XP_029652992.1"; exon_number "9";
NC_043025.1	Gnomon	CDS	16451580	16451677	.	-	0	gene_id "LOC115226140"; db_xref "GeneID:115226140"; gbkey "CDS"; gene "LOC115226140"; ID ""; gene_name "LOC115226140"; transcript_id "XM_029797132.2"; product "AFG3-like protein 2"; protein_id "XP_029652992.1"; exon_number "8";
NC_043025.1	Gnomon	CDS	16455145	16455232	.	-	1	gene_id "LOC115226140"; db_xref "GeneID:115226140"; gbkey "CDS"; gene "LOC115226140"; ID ""; gene_name "LOC115226140"; transcript_id "XM_029797132.2"; product "AFG3-like protein 2"; protein_id "XP_029652992.1"; exon_number "7";
NC_043025.1	Gnomon	CDS	16457241	16457365	.	-	0	gene_id "LOC115226140"; db_xref "GeneID:115226140"; gbkey "CDS"; gene "LOC115226140"; ID ""; gene_name "LOC115226140"; transcript_id "XM_029797132.2"; product "AFG3-like protein 2"; protein_id "XP_029652992.1"; exon_number "6";
NC_043025.1	Gnomon	CDS	16460714	16460788	.	-	0	gene_id "LOC115226140"; db_xref "GeneID:115226140"; gbkey "CDS"; gene "LOC115226140"; ID ""; gene_name "LOC115226140"; transcript_id "XM_029797132.2"; product "AFG3-like protein 2"; protein_id "XP_029652992.1"; exon_number "5";
NC_043025.1	Gnomon	CDS	16462899	16463061	.	-	1	gene_id "LOC115226140"; db_xref "GeneID:115226140"; gbkey "CDS"; gene "LOC115226140"; ID ""; gene_name "LOC115226140"; transcript_id "XM_029797132.2"; product "AFG3-like protein 2"; protein_id "XP_029652992.1"; exon_number "4";
NC_043025.1	Gnomon	CDS	16467269	16467356	.	-	2	gene_id "LOC115226140"; db_xref "GeneID:115226140"; gbkey "CDS"; gene "LOC115226140"; ID ""; gene_name "LOC115226140"; transcript_id "XM_029797132.2"; product "AFG3-like protein 2"; protein_id "XP_029652992.1"; exon_number "3";
NC_043025.1	Gnomon	CDS	16467867	16468050	.	-	0	gene_id "LOC115226140"; db_xref "GeneID:115226140"; gbkey "CDS"; gene "LOC115226140"; ID ""; gene_name "LOC115226140"; transcript_id "XM_029797132.2"; product "AFG3-like protein 2"; protein_id "XP_029652992.1"; exon_number "2";
NC_043025.1	Gnomon	CDS	16485335	16485424	.	-	0	gene_id "LOC115226140"; db_xref "GeneID:115226140"; gbkey "CDS"; gene "LOC115226140"; ID ""; gene_name "LOC115226140"; transcript_id "XM_029797132.2"; product "AFG3-like protein 2"; protein_id "XP_029652992.1"; exon_number "1";
NC_043025.1	Gnomon	exon	16415605	16415787	.	-	.	gene_id "LOC115226140"; db_xref "GeneID:115226140"; gbkey "mRNA"; gene "LOC115226140"; ID ""; gene_name "LOC115226140"; transcript_id "XM_029797132.2"; product "AFG3-like protein 2"; exon_number "19"; model_evidence "Supporting evidence includes similarity to: 20 Proteins, and 100% coverage of the annotated genomic feature by RNAseq alignments, including 43 samples with support for all annotated introns";
NC_043025.1	Gnomon	exon	16417272	16417386	.	-	.	gene_id "LOC115226140"; db_xref "GeneID:115226140"; gbkey "mRNA"; gene "LOC115226140"; ID ""; gene_name "LOC115226140"; transcript_id "XM_029797132.2"; product "AFG3-like protein 2"; exon_number "18"; model_evidence "Supporting evidence includes similarity to: 20 Proteins, and 100% coverage of the annotated genomic feature by RNAseq alignments, including 43 samples with support for all annotated introns";
NC_043025.1	Gnomon	exon	16421688	16421882	.	-	.	gene_id "LOC115226140"; db_xref "GeneID:115226140"; gbkey "mRNA"; gene "LOC115226140"; ID ""; gene_name "LOC115226140"; transcript_id "XM_029797132.2"; product "AFG3-like protein 2"; exon_number "17"; model_evidence "Supporting evidence includes similarity to: 20 Proteins, and 100% coverage of the annotated genomic feature by RNAseq alignments, including 43 samples with support for all annotated introns";
NC_043025.1	Gnomon	exon	16422058	16422177	.	-	.	gene_id "LOC115226140"; db_xref "GeneID:115226140"; gbkey "mRNA"; gene "LOC115226140"; ID ""; gene_name "LOC115226140"; transcript_id "XM_029797132.2"; product "AFG3-like protein 2"; exon_number "16"; model_evidence "Supporting evidence includes similarity to: 20 Proteins, and 100% coverage of the annotated genomic feature by RNAseq alignments, including 43 samples with support for all annotated introns";
NC_043025.1	Gnomon	exon	16425870	16425950	.	-	.	gene_id "LOC115226140"; db_xref "GeneID:115226140"; gbkey "mRNA"; gene "LOC115226140"; ID ""; gene_name "LOC115226140"; transcript_id "XM_029797132.2"; product "AFG3-like protein 2"; exon_number "15"; model_evidence "Supporting evidence includes similarity to: 20 Proteins, and 100% coverage of the annotated genomic feature by RNAseq alignments, including 43 samples with support for all annotated introns";
NC_043025.1	Gnomon	exon	16431353	16431468	.	-	.	gene_id "LOC115226140"; db_xref "GeneID:115226140"; gbkey "mRNA"; gene "LOC115226140"; ID ""; gene_name "LOC115226140"; transcript_id "XM_029797132.2"; product "AFG3-like protein 2"; exon_number "14"; model_evidence "Supporting evidence includes similarity to: 20 Proteins, and 100% coverage of the annotated genomic feature by RNAseq alignments, including 43 samples with support for all annotated introns";
NC_043025.1	Gnomon	exon	16432058	16432168	.	-	.	gene_id "LOC115226140"; db_xref "GeneID:115226140"; gbkey "mRNA"; gene "LOC115226140"; ID ""; gene_name "LOC115226140"; transcript_id "XM_029797132.2"; product "AFG3-like protein 2"; exon_number "13"; model_evidence "Supporting evidence includes similarity to: 20 Proteins, and 100% coverage of the annotated genomic feature by RNAseq alignments, including 43 samples with support for all annotated introns";
NC_043025.1	Gnomon	exon	16434106	16434203	.	-	.	gene_id "LOC115226140"; db_xref "GeneID:115226140"; gbkey "mRNA"; gene "LOC115226140"; ID ""; gene_name "LOC115226140"; transcript_id "XM_029797132.2"; product "AFG3-like protein 2"; exon_number "12"; model_evidence "Supporting evidence includes similarity to: 20 Proteins, and 100% coverage of the annotated genomic feature by RNAseq alignments, including 43 samples with support for all annotated introns";
NC_043025.1	Gnomon	exon	16436074	16436203	.	-	.	gene_id "LOC115226140"; db_xref "GeneID:115226140"; gbkey "mRNA"; gene "LOC115226140"; ID ""; gene_name "LOC115226140"; transcript_id "XM_029797132.2"; product "AFG3-like protein 2"; exon_number "11"; model_evidence "Supporting evidence includes similarity to: 20 Proteins, and 100% coverage of the annotated genomic feature by RNAseq alignments, including 43 samples with support for all annotated introns";
NC_043025.1	Gnomon	exon	16437689	16437842	.	-	.	gene_id "LOC115226140"; db_xref "GeneID:115226140"; gbkey "mRNA"; gene "LOC115226140"; ID ""; gene_name "LOC115226140"; transcript_id "XM_029797132.2"; product "AFG3-like protein 2"; exon_number "10"; model_evidence "Supporting evidence includes similarity to: 20 Proteins, and 100% coverage of the annotated genomic feature by RNAseq alignments, including 43 samples with support for all annotated introns";
NC_043025.1	Gnomon	exon	16438786	16439026	.	-	.	gene_id "LOC115226140"; db_xref "GeneID:115226140"; gbkey "mRNA"; gene "LOC115226140"; ID ""; gene_name "LOC115226140"; transcript_id "XM_029797132.2"; product "AFG3-like protein 2"; exon_number "9"; model_evidence "Supporting evidence includes similarity to: 20 Proteins, and 100% coverage of the annotated genomic feature by RNAseq alignments, including 43 samples with support for all annotated introns";
NC_043025.1	Gnomon	exon	16451580	16451677	.	-	.	gene_id "LOC115226140"; db_xref "GeneID:115226140"; gbkey "mRNA"; gene "LOC115226140"; ID ""; gene_name "LOC115226140"; transcript_id "XM_029797132.2"; product "AFG3-like protein 2"; exon_number "8"; model_evidence "Supporting evidence includes similarity to: 20 Proteins, and 100% coverage of the annotated genomic feature by RNAseq alignments, including 43 samples with support for all annotated introns";
NC_043025.1	Gnomon	exon	16455145	16455232	.	-	.	gene_id "LOC115226140"; db_xref "GeneID:115226140"; gbkey "mRNA"; gene "LOC115226140"; ID ""; gene_name "LOC115226140"; transcript_id "XM_029797132.2"; product "AFG3-like protein 2"; exon_number "7"; model_evidence "Supporting evidence includes similarity to: 20 Proteins, and 100% coverage of the annotated genomic feature by RNAseq alignments, including 43 samples with support for all annotated introns";
NC_043025.1	Gnomon	exon	16457241	16457365	.	-	.	gene_id "LOC115226140"; db_xref "GeneID:115226140"; gbkey "mRNA"; gene "LOC115226140"; ID ""; gene_name "LOC115226140"; transcript_id "XM_029797132.2"; product "AFG3-like protein 2"; exon_number "6"; model_evidence "Supporting evidence includes similarity to: 20 Proteins, and 100% coverage of the annotated genomic feature by RNAseq alignments, including 43 samples with support for all annotated introns";
NC_043025.1	Gnomon	exon	16460714	16460788	.	-	.	gene_id "LOC115226140"; db_xref "GeneID:115226140"; gbkey "mRNA"; gene "LOC115226140"; ID ""; gene_name "LOC115226140"; transcript_id "XM_029797132.2"; product "AFG3-like protein 2"; exon_number "5"; model_evidence "Supporting evidence includes similarity to: 20 Proteins, and 100% coverage of the annotated genomic feature by RNAseq alignments, including 43 samples with support for all annotated introns";
NC_043025.1	Gnomon	exon	16462899	16463061	.	-	.	gene_id "LOC115226140"; db_xref "GeneID:115226140"; gbkey "mRNA"; gene "LOC115226140"; ID ""; gene_name "LOC115226140"; transcript_id "XM_029797132.2"; product "AFG3-like protein 2"; exon_number "4"; model_evidence "Supporting evidence includes similarity to: 20 Proteins, and 100% coverage of the annotated genomic feature by RNAseq alignments, including 43 samples with support for all annotated introns";
NC_043025.1	Gnomon	exon	16467269	16467356	.	-	.	gene_id "LOC115226140"; db_xref "GeneID:115226140"; gbkey "mRNA"; gene "LOC115226140"; ID ""; gene_name "LOC115226140"; transcript_id "XM_029797132.2"; product "AFG3-like protein 2"; exon_number "3"; model_evidence "Supporting evidence includes similarity to: 20 Proteins, and 100% coverage of the annotated genomic feature by RNAseq alignments, including 43 samples with support for all annotated introns";
NC_043025.1	Gnomon	exon	16467867	16468050	.	-	.	gene_id "LOC115226140"; db_xref "GeneID:115226140"; gbkey "mRNA"; gene "LOC115226140"; ID ""; gene_name "LOC115226140"; transcript_id "XM_029797132.2"; product "AFG3-like protein 2"; exon_number "2"; model_evidence "Supporting evidence includes similarity to: 20 Proteins, and 100% coverage of the annotated genomic feature by RNAseq alignments, including 43 samples with support for all annotated introns";
NC_043025.1	Gnomon	exon	16485335	16485627	.	-	.	gene_id "LOC115226140"; db_xref "GeneID:115226140"; gbkey "mRNA"; gene "LOC115226140"; ID ""; gene_name "LOC115226140"; transcript_id "XM_029797132.2"; product "AFG3-like protein 2"; exon_number "1"; model_evidence "Supporting evidence includes similarity to: 20 Proteins, and 100% coverage of the annotated genomic feature by RNAseq alignments, including 43 samples with support for all annotated introns";
NC_043025.1	Gnomon	start_codon	16485422	16485424	.	-	0	gene_id "LOC115226140"; db_xref "GeneID:115226140"; gbkey "CDS"; gene "LOC115226140"; ID ""; gene_name "LOC115226140"; transcript_id "XM_029797132.2"; product "AFG3-like protein 2"; protein_id "XP_029652992.1"; exon_number "1";
NC_043025.1	Gnomon	stop_codon	16415657	16415659	.	-	0	gene_id "LOC115226140"; db_xref "GeneID:115226140"; gbkey "CDS"; gene "LOC115226140"; ID ""; gene_name "LOC115226140"; transcript_id "XM_029797132.2"; product "AFG3-like protein 2"; protein_id "XP_029652992.1"; exon_number "19";
NC_043025.1	Gnomon	gene	12383835	12439392	.	+	.	gene_id "LOC115226141"; db_xref "GeneID:115226141"; gbkey "Gene"; gene "LOC115226141"; gene_biotype "protein_coding"; ID ""; gene_name "LOC115226141";
NC_043025.1	PBRI~FLAMseq	transcript	12383835	12439392	.	+	.	gene_id "LOC115226141"; ID ""; gene_name "LOC115226141"; transcript_id "FLAMseq_ext~G58513.4"; uniq_trans_id "G58513.4"; three_prime_ext "31276";
NC_043025.1	PBRI~FLAMseq	exon	12383835	12383887	.	+	.	gene_id "LOC115226141"; ID ""; gene_name "LOC115226141"; transcript_id "FLAMseq_ext~G58513.4"; exon_number "1"; uniq_trans_id "G58513.4";
NC_043025.1	PBRI~FLAMseq	exon	12387635	12387877	.	+	.	gene_id "LOC115226141"; ID ""; gene_name "LOC115226141"; transcript_id "FLAMseq_ext~G58513.4"; exon_number "2"; uniq_trans_id "G58513.4";
NC_043025.1	PBRI~FLAMseq	exon	12394365	12394413	.	+	.	gene_id "LOC115226141"; ID ""; gene_name "LOC115226141"; transcript_id "FLAMseq_ext~G58513.4"; exon_number "3"; uniq_trans_id "G58513.4";
NC_043025.1	PBRI~FLAMseq	exon	12406637	12408116	.	+	.	gene_id "LOC115226141"; ID ""; gene_name "LOC115226141"; transcript_id "FLAMseq_ext~G58513.4"; exon_number "4"; uniq_trans_id "G58513.4";
NC_043025.1	PBRI~FLAMseq	exon	12406637	12439392	.	+	.	gene_id "LOC115226141"; ID ""; gene_name "LOC115226141"; transcript_id "FLAMseq_ext~G58513.4"; exon_number "4"; uniq_trans_id "G58513.4"; three_prime_ext "31276";
NC_043025.1	PBRI	transcript	12383835	12408116	.	+	.	gene_id "LOC115226141"; ID ""; gene_name "LOC115226141"; transcript_id "G58513.4"; uniq_trans_id "G58513.4";
NC_043025.1	PBRI	exon	12383835	12383887	.	+	.	gene_id "LOC115226141"; ID ""; gene_name "LOC115226141"; transcript_id "G58513.4"; exon_number "1"; uniq_trans_id "G58513.4";
NC_043025.1	PBRI	exon	12387635	12387877	.	+	.	gene_id "LOC115226141"; ID ""; gene_name "LOC115226141"; transcript_id "G58513.4"; exon_number "2"; uniq_trans_id "G58513.4";
NC_043025.1	PBRI	exon	12394365	12394413	.	+	.	gene_id "LOC115226141"; ID ""; gene_name "LOC115226141"; transcript_id "G58513.4"; exon_number "3"; uniq_trans_id "G58513.4";
NC_043025.1	PBRI	exon	12406637	12408116	.	+	.	gene_id "LOC115226141"; ID ""; gene_name "LOC115226141"; transcript_id "G58513.4"; exon_number "4"; uniq_trans_id "G58513.4";
NC_043025.1	Gnomon	transcript	12394337	12408116	.	+	.	gene_id "LOC115226141"; ID "XM_029797133.2"; gene_name "LOC115226141"; transcript_id "XM_029797133.2";
NC_043025.1	Gnomon	CDS	12406803	12408110	.	+	0	gene_id "LOC115226141"; db_xref "GeneID:115226141"; gbkey "CDS"; gene "LOC115226141"; ID ""; gene_name "LOC115226141"; transcript_id "XM_029797133.2"; product "acyl-coenzyme A amino acid N-acyltransferase 1-like"; protein_id "XP_029652993.1"; exon_number "2";
NC_043025.1	Gnomon	exon	12394337	12394413	.	+	.	gene_id "LOC115226141"; db_xref "GeneID:115226141"; gbkey "mRNA"; gene "LOC115226141"; ID ""; gene_name "LOC115226141"; transcript_id "XM_029797133.2"; product "acyl-coenzyme A amino acid N-acyltransferase 1-like, transcript variant X2"; exon_number "1"; model_evidence "Supporting evidence includes similarity to: 14 Proteins, and 100% coverage of the annotated genomic feature by RNAseq alignments, including 13 samples with support for all annotated introns";
NC_043025.1	Gnomon	exon	12406637	12408116	.	+	.	gene_id "LOC115226141"; db_xref "GeneID:115226141"; gbkey "mRNA"; gene "LOC115226141"; ID ""; gene_name "LOC115226141"; transcript_id "XM_029797133.2"; product "acyl-coenzyme A amino acid N-acyltransferase 1-like, transcript variant X2"; exon_number "2"; model_evidence "Supporting evidence includes similarity to: 14 Proteins, and 100% coverage of the annotated genomic feature by RNAseq alignments, including 13 samples with support for all annotated introns";
NC_043025.1	Gnomon	start_codon	12406803	12406805	.	+	0	gene_id "LOC115226141"; db_xref "GeneID:115226141"; gbkey "CDS"; gene "LOC115226141"; ID ""; gene_name "LOC115226141"; transcript_id "XM_029797133.2"; product "acyl-coenzyme A amino acid N-acyltransferase 1-like"; protein_id "XP_029652993.1"; exon_number "2";
NC_043025.1	Gnomon	stop_codon	12408111	12408113	.	+	0	gene_id "LOC115226141"; db_xref "GeneID:115226141"; gbkey "CDS"; gene "LOC115226141"; ID ""; gene_name "LOC115226141"; transcript_id "XM_029797133.2"; product "acyl-coenzyme A amino acid N-acyltransferase 1-like"; protein_id "XP_029652993.1"; exon_number "2";
NC_043025.1	Gnomon	transcript	12400585	12408116	.	+	.	gene_id "LOC115226141"; ID "XM_029797135.2"; gene_name "LOC115226141"; transcript_id "XM_029797135.2";
NC_043025.1	Gnomon	CDS	12406803	12408110	.	+	0	gene_id "LOC115226141"; db_xref "GeneID:115226141"; gbkey "CDS"; gene "LOC115226141"; ID ""; gene_name "LOC115226141"; transcript_id "XM_029797135.2"; product "acyl-coenzyme A amino acid N-acyltransferase 1-like"; protein_id "XP_029652995.1"; exon_number "2";
NC_043025.1	Gnomon	exon	12400585	12401210	.	+	.	gene_id "LOC115226141"; db_xref "GeneID:115226141"; gbkey "mRNA"; gene "LOC115226141"; ID ""; gene_name "LOC115226141"; transcript_id "XM_029797135.2"; product "acyl-coenzyme A amino acid N-acyltransferase 1-like, transcript variant X1"; exon_number "1"; model_evidence "Supporting evidence includes similarity to: 14 Proteins, and 100% coverage of the annotated genomic feature by RNAseq alignments, including 12 samples with support for all annotated introns";
NC_043025.1	Gnomon	exon	12406637	12408116	.	+	.	gene_id "LOC115226141"; db_xref "GeneID:115226141"; gbkey "mRNA"; gene "LOC115226141"; ID ""; gene_name "LOC115226141"; transcript_id "XM_029797135.2"; product "acyl-coenzyme A amino acid N-acyltransferase 1-like, transcript variant X1"; exon_number "2"; model_evidence "Supporting evidence includes similarity to: 14 Proteins, and 100% coverage of the annotated genomic feature by RNAseq alignments, including 12 samples with support for all annotated introns";
NC_043025.1	Gnomon	start_codon	12406803	12406805	.	+	0	gene_id "LOC115226141"; db_xref "GeneID:115226141"; gbkey "CDS"; gene "LOC115226141"; ID ""; gene_name "LOC115226141"; transcript_id "XM_029797135.2"; product "acyl-coenzyme A amino acid N-acyltransferase 1-like"; protein_id "XP_029652995.1"; exon_number "2";
NC_043025.1	Gnomon	stop_codon	12408111	12408113	.	+	0	gene_id "LOC115226141"; db_xref "GeneID:115226141"; gbkey "CDS"; gene "LOC115226141"; ID ""; gene_name "LOC115226141"; transcript_id "XM_029797135.2"; product "acyl-coenzyme A amino acid N-acyltransferase 1-like"; protein_id "XP_029652995.1"; exon_number "2";
NC_043025.1	Gnomon	gene	8687913	8743319	.	-	.	gene_id "LOC115226143"; db_xref "GeneID:115226143"; gbkey "Gene"; gene "LOC115226143"; gene_biotype "protein_coding"; ID ""; gene_name "LOC115226143";
NC_043025.1	Gnomon~FLAMseq	transcript	8687913	8743319	.	-	.	gene_id "LOC115226143"; ID "XM_029797137.2"; gene_name "LOC115226143"; transcript_id "FLAMseq_ext~XM_029797137.2"; three_prime_ext "3740";
NC_043025.1	Gnomon~FLAMseq	exon	8691653	8692038	.	-	.	gene_id "LOC115226143"; db_xref "GeneID:115226143"; gbkey "mRNA"; gene "LOC115226143"; ID ""; gene_name "LOC115226143"; transcript_id "FLAMseq_ext~XM_029797137.2"; product "serine/threonine-protein kinase Chk2-like"; exon_number "16"; model_evidence "Supporting evidence includes similarity to: 5 Proteins, and 97% coverage of the annotated genomic feature by RNAseq alignments";
NC_043025.1	Gnomon~FLAMseq	exon	8693093	8693170	.	-	.	gene_id "LOC115226143"; db_xref "GeneID:115226143"; gbkey "mRNA"; gene "LOC115226143"; ID ""; gene_name "LOC115226143"; transcript_id "FLAMseq_ext~XM_029797137.2"; product "serine/threonine-protein kinase Chk2-like"; exon_number "15"; model_evidence "Supporting evidence includes similarity to: 5 Proteins, and 97% coverage of the annotated genomic feature by RNAseq alignments";
NC_043025.1	Gnomon~FLAMseq	exon	8706248	8706333	.	-	.	gene_id "LOC115226143"; db_xref "GeneID:115226143"; gbkey "mRNA"; gene "LOC115226143"; ID ""; gene_name "LOC115226143"; transcript_id "FLAMseq_ext~XM_029797137.2"; product "serine/threonine-protein kinase Chk2-like"; exon_number "14"; model_evidence "Supporting evidence includes similarity to: 5 Proteins, and 97% coverage of the annotated genomic feature by RNAseq alignments";
NC_043025.1	Gnomon~FLAMseq	exon	8708281	8708396	.	-	.	gene_id "LOC115226143"; db_xref "GeneID:115226143"; gbkey "mRNA"; gene "LOC115226143"; ID ""; gene_name "LOC115226143"; transcript_id "FLAMseq_ext~XM_029797137.2"; product "serine/threonine-protein kinase Chk2-like"; exon_number "13"; model_evidence "Supporting evidence includes similarity to: 5 Proteins, and 97% coverage of the annotated genomic feature by RNAseq alignments";
NC_043025.1	Gnomon~FLAMseq	exon	8710397	8710560	.	-	.	gene_id "LOC115226143"; db_xref "GeneID:115226143"; gbkey "mRNA"; gene "LOC115226143"; ID ""; gene_name "LOC115226143"; transcript_id "FLAMseq_ext~XM_029797137.2"; product "serine/threonine-protein kinase Chk2-like"; exon_number "12"; model_evidence "Supporting evidence includes similarity to: 5 Proteins, and 97% coverage of the annotated genomic feature by RNAseq alignments";
NC_043025.1	Gnomon~FLAMseq	exon	8714317	8714364	.	-	.	gene_id "LOC115226143"; db_xref "GeneID:115226143"; gbkey "mRNA"; gene "LOC115226143"; ID ""; gene_name "LOC115226143"; transcript_id "FLAMseq_ext~XM_029797137.2"; product "serine/threonine-protein kinase Chk2-like"; exon_number "11"; model_evidence "Supporting evidence includes similarity to: 5 Proteins, and 97% coverage of the annotated genomic feature by RNAseq alignments";
NC_043025.1	Gnomon~FLAMseq	exon	8717358	8717396	.	-	.	gene_id "LOC115226143"; db_xref "GeneID:115226143"; gbkey "mRNA"; gene "LOC115226143"; ID ""; gene_name "LOC115226143"; transcript_id "FLAMseq_ext~XM_029797137.2"; product "serine/threonine-protein kinase Chk2-like"; exon_number "10"; model_evidence "Supporting evidence includes similarity to: 5 Proteins, and 97% coverage of the annotated genomic feature by RNAseq alignments";
NC_043025.1	Gnomon~FLAMseq	exon	8720840	8720938	.	-	.	gene_id "LOC115226143"; db_xref "GeneID:115226143"; gbkey "mRNA"; gene "LOC115226143"; ID ""; gene_name "LOC115226143"; transcript_id "FLAMseq_ext~XM_029797137.2"; product "serine/threonine-protein kinase Chk2-like"; exon_number "9"; model_evidence "Supporting evidence includes similarity to: 5 Proteins, and 97% coverage of the annotated genomic feature by RNAseq alignments";
NC_043025.1	Gnomon~FLAMseq	exon	8722027	8722095	.	-	.	gene_id "LOC115226143"; db_xref "GeneID:115226143"; gbkey "mRNA"; gene "LOC115226143"; ID ""; gene_name "LOC115226143"; transcript_id "FLAMseq_ext~XM_029797137.2"; product "serine/threonine-protein kinase Chk2-like"; exon_number "8"; model_evidence "Supporting evidence includes similarity to: 5 Proteins, and 97% coverage of the annotated genomic feature by RNAseq alignments";
NC_043025.1	Gnomon~FLAMseq	exon	8724186	8724239	.	-	.	gene_id "LOC115226143"; db_xref "GeneID:115226143"; gbkey "mRNA"; gene "LOC115226143"; ID ""; gene_name "LOC115226143"; transcript_id "FLAMseq_ext~XM_029797137.2"; product "serine/threonine-protein kinase Chk2-like"; exon_number "7"; model_evidence "Supporting evidence includes similarity to: 5 Proteins, and 97% coverage of the annotated genomic feature by RNAseq alignments";
NC_043025.1	Gnomon~FLAMseq	exon	8725640	8725748	.	-	.	gene_id "LOC115226143"; db_xref "GeneID:115226143"; gbkey "mRNA"; gene "LOC115226143"; ID ""; gene_name "LOC115226143"; transcript_id "FLAMseq_ext~XM_029797137.2"; product "serine/threonine-protein kinase Chk2-like"; exon_number "6"; model_evidence "Supporting evidence includes similarity to: 5 Proteins, and 97% coverage of the annotated genomic feature by RNAseq alignments";
NC_043025.1	Gnomon~FLAMseq	exon	8727848	8727935	.	-	.	gene_id "LOC115226143"; db_xref "GeneID:115226143"; gbkey "mRNA"; gene "LOC115226143"; ID ""; gene_name "LOC115226143"; transcript_id "FLAMseq_ext~XM_029797137.2"; product "serine/threonine-protein kinase Chk2-like"; exon_number "5"; model_evidence "Supporting evidence includes similarity to: 5 Proteins, and 97% coverage of the annotated genomic feature by RNAseq alignments";
NC_043025.1	Gnomon~FLAMseq	exon	8732279	8732344	.	-	.	gene_id "LOC115226143"; db_xref "GeneID:115226143"; gbkey "mRNA"; gene "LOC115226143"; ID ""; gene_name "LOC115226143"; transcript_id "FLAMseq_ext~XM_029797137.2"; product "serine/threonine-protein kinase Chk2-like"; exon_number "4"; model_evidence "Supporting evidence includes similarity to: 5 Proteins, and 97% coverage of the annotated genomic feature by RNAseq alignments";
NC_043025.1	Gnomon~FLAMseq	exon	8733137	8733215	.	-	.	gene_id "LOC115226143"; db_xref "GeneID:115226143"; gbkey "mRNA"; gene "LOC115226143"; ID ""; gene_name "LOC115226143"; transcript_id "FLAMseq_ext~XM_029797137.2"; product "serine/threonine-protein kinase Chk2-like"; exon_number "3"; model_evidence "Supporting evidence includes similarity to: 5 Proteins, and 97% coverage of the annotated genomic feature by RNAseq alignments";
NC_043025.1	Gnomon~FLAMseq	exon	8737392	8737510	.	-	.	gene_id "LOC115226143"; db_xref "GeneID:115226143"; gbkey "mRNA"; gene "LOC115226143"; ID ""; gene_name "LOC115226143"; transcript_id "FLAMseq_ext~XM_029797137.2"; product "serine/threonine-protein kinase Chk2-like"; exon_number "2"; model_evidence "Supporting evidence includes similarity to: 5 Proteins, and 97% coverage of the annotated genomic feature by RNAseq alignments";
NC_043025.1	Gnomon~FLAMseq	exon	8743111	8743319	.	-	.	gene_id "LOC115226143"; db_xref "GeneID:115226143"; gbkey "mRNA"; gene "LOC115226143"; ID ""; gene_name "LOC115226143"; transcript_id "FLAMseq_ext~XM_029797137.2"; product "serine/threonine-protein kinase Chk2-like"; exon_number "1"; model_evidence "Supporting evidence includes similarity to: 5 Proteins, and 97% coverage of the annotated genomic feature by RNAseq alignments";
NC_043025.1	Gnomon~FLAMseq	exon	8687913	8692038	.	-	.	gene_id "LOC115226143"; db_xref "GeneID:115226143"; gbkey "mRNA"; gene "LOC115226143"; ID ""; gene_name "LOC115226143"; transcript_id "FLAMseq_ext~XM_029797137.2"; product ""; exon_number "16"; model_evidence "Supporting evidence includes similarity to: 5 Proteins"; three_prime_ext "3740";
NC_043025.1	Gnomon	transcript	8691653	8743319	.	-	.	gene_id "LOC115226143"; ID "XM_029797137.2"; gene_name "LOC115226143"; transcript_id "XM_029797137.2";
NC_043025.1	Gnomon	CDS	8691970	8692038	.	-	0	gene_id "LOC115226143"; db_xref "GeneID:115226143"; gbkey "CDS"; gene "LOC115226143"; ID ""; gene_name "LOC115226143"; transcript_id "XM_029797137.2"; product "LOW QUALITY PROTEIN: serine/threonine-protein kinase Chk2-like"; protein_id "XP_029652997.1"; exon_number "16"; note ""; transl_except "(pos:complement(8722027..8722029),aa:Other)";
NC_043025.1	Gnomon	CDS	8693093	8693170	.	-	0	gene_id "LOC115226143"; db_xref "GeneID:115226143"; gbkey "CDS"; gene "LOC115226143"; ID ""; gene_name "LOC115226143"; transcript_id "XM_029797137.2"; product "LOW QUALITY PROTEIN: serine/threonine-protein kinase Chk2-like"; protein_id "XP_029652997.1"; exon_number "15"; note ""; transl_except "(pos:complement(8722027..8722029),aa:Other)";
NC_043025.1	Gnomon	CDS	8706248	8706333	.	-	2	gene_id "LOC115226143"; db_xref "GeneID:115226143"; gbkey "CDS"; gene "LOC115226143"; ID ""; gene_name "LOC115226143"; transcript_id "XM_029797137.2"; product "LOW QUALITY PROTEIN: serine/threonine-protein kinase Chk2-like"; protein_id "XP_029652997.1"; exon_number "14"; note ""; transl_except "(pos:complement(8722027..8722029),aa:Other)";
NC_043025.1	Gnomon	CDS	8708281	8708396	.	-	1	gene_id "LOC115226143"; db_xref "GeneID:115226143"; gbkey "CDS"; gene "LOC115226143"; ID ""; gene_name "LOC115226143"; transcript_id "XM_029797137.2"; product "LOW QUALITY PROTEIN: serine/threonine-protein kinase Chk2-like"; protein_id "XP_029652997.1"; exon_number "13"; note ""; transl_except "(pos:complement(8722027..8722029),aa:Other)";
NC_043025.1	Gnomon	CDS	8710397	8710560	.	-	0	gene_id "LOC115226143"; db_xref "GeneID:115226143"; gbkey "CDS"; gene "LOC115226143"; ID ""; gene_name "LOC115226143"; transcript_id "XM_029797137.2"; product "LOW QUALITY PROTEIN: serine/threonine-protein kinase Chk2-like"; protein_id "XP_029652997.1"; exon_number "12"; note ""; transl_except "(pos:complement(8722027..8722029),aa:Other)";
NC_043025.1	Gnomon	CDS	8714317	8714364	.	-	0	gene_id "LOC115226143"; db_xref "GeneID:115226143"; gbkey "CDS"; gene "LOC115226143"; ID ""; gene_name "LOC115226143"; transcript_id "XM_029797137.2"; product "LOW QUALITY PROTEIN: serine/threonine-protein kinase Chk2-like"; protein_id "XP_029652997.1"; exon_number "11"; note ""; transl_except "(pos:complement(8722027..8722029),aa:Other)";
NC_043025.1	Gnomon	CDS	8717358	8717396	.	-	0	gene_id "LOC115226143"; db_xref "GeneID:115226143"; gbkey "CDS"; gene "LOC115226143"; ID ""; gene_name "LOC115226143"; transcript_id "XM_029797137.2"; product "LOW QUALITY PROTEIN: serine/threonine-protein kinase Chk2-like"; protein_id "XP_029652997.1"; exon_number "10"; note ""; transl_except "(pos:complement(8722027..8722029),aa:Other)";
NC_043025.1	Gnomon	CDS	8720840	8720938	.	-	0	gene_id "LOC115226143"; db_xref "GeneID:115226143"; gbkey "CDS"; gene "LOC115226143"; ID ""; gene_name "LOC115226143"; transcript_id "XM_029797137.2"; product "LOW QUALITY PROTEIN: serine/threonine-protein kinase Chk2-like"; protein_id "XP_029652997.1"; exon_number "9"; note ""; transl_except "(pos:complement(8722027..8722029),aa:Other)";
NC_043025.1	Gnomon	CDS	8722027	8722095	.	-	0	gene_id "LOC115226143"; db_xref "GeneID:115226143"; gbkey "CDS"; gene "LOC115226143"; ID ""; gene_name "LOC115226143"; transcript_id "XM_029797137.2"; product "LOW QUALITY PROTEIN: serine/threonine-protein kinase Chk2-like"; protein_id "XP_029652997.1"; exon_number "8"; note ""; transl_except "(pos:complement(8722027..8722029),aa:Other)";
NC_043025.1	Gnomon	CDS	8724186	8724239	.	-	0	gene_id "LOC115226143"; db_xref "GeneID:115226143"; gbkey "CDS"; gene "LOC115226143"; ID ""; gene_name "LOC115226143"; transcript_id "XM_029797137.2"; product "LOW QUALITY PROTEIN: serine/threonine-protein kinase Chk2-like"; protein_id "XP_029652997.1"; exon_number "7"; note ""; transl_except "(pos:complement(8722027..8722029),aa:Other)";
NC_043025.1	Gnomon	CDS	8725640	8725748	.	-	1	gene_id "LOC115226143"; db_xref "GeneID:115226143"; gbkey "CDS"; gene "LOC115226143"; ID ""; gene_name "LOC115226143"; transcript_id "XM_029797137.2"; product "LOW QUALITY PROTEIN: serine/threonine-protein kinase Chk2-like"; protein_id "XP_029652997.1"; exon_number "6"; note ""; transl_except "(pos:complement(8722027..8722029),aa:Other)";
NC_043025.1	Gnomon	CDS	8727848	8727935	.	-	2	gene_id "LOC115226143"; db_xref "GeneID:115226143"; gbkey "CDS"; gene "LOC115226143"; ID ""; gene_name "LOC115226143"; transcript_id "XM_029797137.2"; product "LOW QUALITY PROTEIN: serine/threonine-protein kinase Chk2-like"; protein_id "XP_029652997.1"; exon_number "5"; note ""; transl_except "(pos:complement(8722027..8722029),aa:Other)";
NC_043025.1	Gnomon	CDS	8732279	8732344	.	-	2	gene_id "LOC115226143"; db_xref "GeneID:115226143"; gbkey "CDS"; gene "LOC115226143"; ID ""; gene_name "LOC115226143"; transcript_id "XM_029797137.2"; product "LOW QUALITY PROTEIN: serine/threonine-protein kinase Chk2-like"; protein_id "XP_029652997.1"; exon_number "4"; note ""; transl_except "(pos:complement(8722027..8722029),aa:Other)";
NC_043025.1	Gnomon	CDS	8733137	8733215	.	-	0	gene_id "LOC115226143"; db_xref "GeneID:115226143"; gbkey "CDS"; gene "LOC115226143"; ID ""; gene_name "LOC115226143"; transcript_id "XM_029797137.2"; product "LOW QUALITY PROTEIN: serine/threonine-protein kinase Chk2-like"; protein_id "XP_029652997.1"; exon_number "3"; note ""; transl_except "(pos:complement(8722027..8722029),aa:Other)";
NC_043025.1	Gnomon	CDS	8737392	8737510	.	-	2	gene_id "LOC115226143"; db_xref "GeneID:115226143"; gbkey "CDS"; gene "LOC115226143"; ID ""; gene_name "LOC115226143"; transcript_id "XM_029797137.2"; product "LOW QUALITY PROTEIN: serine/threonine-protein kinase Chk2-like"; protein_id "XP_029652997.1"; exon_number "2"; note ""; transl_except "(pos:complement(8722027..8722029),aa:Other)";
NC_043025.1	Gnomon	CDS	8743111	8743237	.	-	0	gene_id "LOC115226143"; db_xref "GeneID:115226143"; gbkey "CDS"; gene "LOC115226143"; ID ""; gene_name "LOC115226143"; transcript_id "XM_029797137.2"; product "LOW QUALITY PROTEIN: serine/threonine-protein kinase Chk2-like"; protein_id "XP_029652997.1"; exon_number "1"; note ""; transl_except "(pos:complement(8722027..8722029),aa:Other)";
NC_043025.1	Gnomon	exon	8691653	8692038	.	-	.	gene_id "LOC115226143"; db_xref "GeneID:115226143"; gbkey "mRNA"; gene "LOC115226143"; ID ""; gene_name "LOC115226143"; transcript_id "XM_029797137.2"; product "serine/threonine-protein kinase Chk2-like"; exon_number "16"; model_evidence "Supporting evidence includes similarity to: 5 Proteins, and 97% coverage of the annotated genomic feature by RNAseq alignments";
NC_043025.1	Gnomon	exon	8693093	8693170	.	-	.	gene_id "LOC115226143"; db_xref "GeneID:115226143"; gbkey "mRNA"; gene "LOC115226143"; ID ""; gene_name "LOC115226143"; transcript_id "XM_029797137.2"; product "serine/threonine-protein kinase Chk2-like"; exon_number "15"; model_evidence "Supporting evidence includes similarity to: 5 Proteins, and 97% coverage of the annotated genomic feature by RNAseq alignments";
NC_043025.1	Gnomon	exon	8706248	8706333	.	-	.	gene_id "LOC115226143"; db_xref "GeneID:115226143"; gbkey "mRNA"; gene "LOC115226143"; ID ""; gene_name "LOC115226143"; transcript_id "XM_029797137.2"; product "serine/threonine-protein kinase Chk2-like"; exon_number "14"; model_evidence "Supporting evidence includes similarity to: 5 Proteins, and 97% coverage of the annotated genomic feature by RNAseq alignments";
NC_043025.1	Gnomon	exon	8708281	8708396	.	-	.	gene_id "LOC115226143"; db_xref "GeneID:115226143"; gbkey "mRNA"; gene "LOC115226143"; ID ""; gene_name "LOC115226143"; transcript_id "XM_029797137.2"; product "serine/threonine-protein kinase Chk2-like"; exon_number "13"; model_evidence "Supporting evidence includes similarity to: 5 Proteins, and 97% coverage of the annotated genomic feature by RNAseq alignments";
NC_043025.1	Gnomon	exon	8710397	8710560	.	-	.	gene_id "LOC115226143"; db_xref "GeneID:115226143"; gbkey "mRNA"; gene "LOC115226143"; ID ""; gene_name "LOC115226143"; transcript_id "XM_029797137.2"; product "serine/threonine-protein kinase Chk2-like"; exon_number "12"; model_evidence "Supporting evidence includes similarity to: 5 Proteins, and 97% coverage of the annotated genomic feature by RNAseq alignments";
NC_043025.1	Gnomon	exon	8714317	8714364	.	-	.	gene_id "LOC115226143"; db_xref "GeneID:115226143"; gbkey "mRNA"; gene "LOC115226143"; ID ""; gene_name "LOC115226143"; transcript_id "XM_029797137.2"; product "serine/threonine-protein kinase Chk2-like"; exon_number "11"; model_evidence "Supporting evidence includes similarity to: 5 Proteins, and 97% coverage of the annotated genomic feature by RNAseq alignments";
NC_043025.1	Gnomon	exon	8717358	8717396	.	-	.	gene_id "LOC115226143"; db_xref "GeneID:115226143"; gbkey "mRNA"; gene "LOC115226143"; ID ""; gene_name "LOC115226143"; transcript_id "XM_029797137.2"; product "serine/threonine-protein kinase Chk2-like"; exon_number "10"; model_evidence "Supporting evidence includes similarity to: 5 Proteins, and 97% coverage of the annotated genomic feature by RNAseq alignments";
NC_043025.1	Gnomon	exon	8720840	8720938	.	-	.	gene_id "LOC115226143"; db_xref "GeneID:115226143"; gbkey "mRNA"; gene "LOC115226143"; ID ""; gene_name "LOC115226143"; transcript_id "XM_029797137.2"; product "serine/threonine-protein kinase Chk2-like"; exon_number "9"; model_evidence "Supporting evidence includes similarity to: 5 Proteins, and 97% coverage of the annotated genomic feature by RNAseq alignments";
NC_043025.1	Gnomon	exon	8722027	8722095	.	-	.	gene_id "LOC115226143"; db_xref "GeneID:115226143"; gbkey "mRNA"; gene "LOC115226143"; ID ""; gene_name "LOC115226143"; transcript_id "XM_029797137.2"; product "serine/threonine-protein kinase Chk2-like"; exon_number "8"; model_evidence "Supporting evidence includes similarity to: 5 Proteins, and 97% coverage of the annotated genomic feature by RNAseq alignments";
NC_043025.1	Gnomon	exon	8724186	8724239	.	-	.	gene_id "LOC115226143"; db_xref "GeneID:115226143"; gbkey "mRNA"; gene "LOC115226143"; ID ""; gene_name "LOC115226143"; transcript_id "XM_029797137.2"; product "serine/threonine-protein kinase Chk2-like"; exon_number "7"; model_evidence "Supporting evidence includes similarity to: 5 Proteins, and 97% coverage of the annotated genomic feature by RNAseq alignments";
NC_043025.1	Gnomon	exon	8725640	8725748	.	-	.	gene_id "LOC115226143"; db_xref "GeneID:115226143"; gbkey "mRNA"; gene "LOC115226143"; ID ""; gene_name "LOC115226143"; transcript_id "XM_029797137.2"; product "serine/threonine-protein kinase Chk2-like"; exon_number "6"; model_evidence "Supporting evidence includes similarity to: 5 Proteins, and 97% coverage of the annotated genomic feature by RNAseq alignments";
NC_043025.1	Gnomon	exon	8727848	8727935	.	-	.	gene_id "LOC115226143"; db_xref "GeneID:115226143"; gbkey "mRNA"; gene "LOC115226143"; ID ""; gene_name "LOC115226143"; transcript_id "XM_029797137.2"; product "serine/threonine-protein kinase Chk2-like"; exon_number "5"; model_evidence "Supporting evidence includes similarity to: 5 Proteins, and 97% coverage of the annotated genomic feature by RNAseq alignments";
NC_043025.1	Gnomon	exon	8732279	8732344	.	-	.	gene_id "LOC115226143"; db_xref "GeneID:115226143"; gbkey "mRNA"; gene "LOC115226143"; ID ""; gene_name "LOC115226143"; transcript_id "XM_029797137.2"; product "serine/threonine-protein kinase Chk2-like"; exon_number "4"; model_evidence "Supporting evidence includes similarity to: 5 Proteins, and 97% coverage of the annotated genomic feature by RNAseq alignments";
NC_043025.1	Gnomon	exon	8733137	8733215	.	-	.	gene_id "LOC115226143"; db_xref "GeneID:115226143"; gbkey "mRNA"; gene "LOC115226143"; ID ""; gene_name "LOC115226143"; transcript_id "XM_029797137.2"; product "serine/threonine-protein kinase Chk2-like"; exon_number "3"; model_evidence "Supporting evidence includes similarity to: 5 Proteins, and 97% coverage of the annotated genomic feature by RNAseq alignments";
NC_043025.1	Gnomon	exon	8737392	8737510	.	-	.	gene_id "LOC115226143"; db_xref "GeneID:115226143"; gbkey "mRNA"; gene "LOC115226143"; ID ""; gene_name "LOC115226143"; transcript_id "XM_029797137.2"; product "serine/threonine-protein kinase Chk2-like"; exon_number "2"; model_evidence "Supporting evidence includes similarity to: 5 Proteins, and 97% coverage of the annotated genomic feature by RNAseq alignments";
NC_043025.1	Gnomon	exon	8743111	8743319	.	-	.	gene_id "LOC115226143"; db_xref "GeneID:115226143"; gbkey "mRNA"; gene "LOC115226143"; ID ""; gene_name "LOC115226143"; transcript_id "XM_029797137.2"; product "serine/threonine-protein kinase Chk2-like"; exon_number "1"; model_evidence "Supporting evidence includes similarity to: 5 Proteins, and 97% coverage of the annotated genomic feature by RNAseq alignments";
NC_043025.1	Gnomon	start_codon	8743235	8743237	.	-	0	gene_id "LOC115226143"; db_xref "GeneID:115226143"; gbkey "CDS"; gene "LOC115226143"; ID ""; gene_name "LOC115226143"; transcript_id "XM_029797137.2"; product "LOW QUALITY PROTEIN: serine/threonine-protein kinase Chk2-like"; protein_id "XP_029652997.1"; exon_number "1"; note ""; transl_except "(pos:complement(8722027..8722029),aa:Other)";
NC_043025.1	Gnomon	stop_codon	8691967	8691969	.	-	0	gene_id "LOC115226143"; db_xref "GeneID:115226143"; gbkey "CDS"; gene "LOC115226143"; ID ""; gene_name "LOC115226143"; transcript_id "XM_029797137.2"; product "LOW QUALITY PROTEIN: serine/threonine-protein kinase Chk2-like"; protein_id "XP_029652997.1"; exon_number "16"; note ""; transl_except "(pos:complement(8722027..8722029),aa:Other)";
NC_043025.1	Gnomon	gene	15336674	15373884	.	-	.	gene_id "LOC115226145"; db_xref "GeneID:115226145"; gbkey "Gene"; gene "LOC115226145"; gene_biotype "protein_coding"; ID ""; gene_name "LOC115226145";
NC_043025.1	Gnomon~FLAMseq~Covext	transcript	15336674	15373379	.	-	.	gene_id "LOC115226145"; ID "XM_029797139.2"; gene_name "LOC115226145"; transcript_id "Covext~FLAMseq_ext~XM_029797139.2"; three_prime_ext "3247";
NC_043025.1	Covext	exon	15341267	15341689	.	-	.	gene_id "LOC115226145"; db_xref "GeneID:115226145"; gbkey "mRNA"; gene "LOC115226145"; ID ""; gene_name "LOC115226145"; transcript_id "Covext~FLAMseq_ext~XM_029797139.2"; product "F-box only protein 8-like, transcript variant X1"; exon_number "7"; model_evidence "Supporting evidence includes similarity to: 5 Proteins, and 100% coverage of the annotated genomic feature by RNAseq alignments, including 42 samples with support for all annotated introns";
NC_043025.1	Covext	exon	15345049	15345233	.	-	.	gene_id "LOC115226145"; db_xref "GeneID:115226145"; gbkey "mRNA"; gene "LOC115226145"; ID ""; gene_name "LOC115226145"; transcript_id "Covext~FLAMseq_ext~XM_029797139.2"; product "F-box only protein 8-like, transcript variant X1"; exon_number "6"; model_evidence "Supporting evidence includes similarity to: 5 Proteins, and 100% coverage of the annotated genomic feature by RNAseq alignments, including 42 samples with support for all annotated introns";
NC_043025.1	Covext	exon	15348534	15348652	.	-	.	gene_id "LOC115226145"; db_xref "GeneID:115226145"; gbkey "mRNA"; gene "LOC115226145"; ID ""; gene_name "LOC115226145"; transcript_id "Covext~FLAMseq_ext~XM_029797139.2"; product "F-box only protein 8-like, transcript variant X1"; exon_number "5"; model_evidence "Supporting evidence includes similarity to: 5 Proteins, and 100% coverage of the annotated genomic feature by RNAseq alignments, including 42 samples with support for all annotated introns";
NC_043025.1	Covext	exon	15355038	15355167	.	-	.	gene_id "LOC115226145"; db_xref "GeneID:115226145"; gbkey "mRNA"; gene "LOC115226145"; ID ""; gene_name "LOC115226145"; transcript_id "Covext~FLAMseq_ext~XM_029797139.2"; product "F-box only protein 8-like, transcript variant X1"; exon_number "4"; model_evidence "Supporting evidence includes similarity to: 5 Proteins, and 100% coverage of the annotated genomic feature by RNAseq alignments, including 42 samples with support for all annotated introns";
NC_043025.1	Covext	exon	15355905	15356157	.	-	.	gene_id "LOC115226145"; db_xref "GeneID:115226145"; gbkey "mRNA"; gene "LOC115226145"; ID ""; gene_name "LOC115226145"; transcript_id "Covext~FLAMseq_ext~XM_029797139.2"; product "F-box only protein 8-like, transcript variant X1"; exon_number "3"; model_evidence "Supporting evidence includes similarity to: 5 Proteins, and 100% coverage of the annotated genomic feature by RNAseq alignments, including 42 samples with support for all annotated introns";
NC_043025.1	Covext	exon	15360356	15360416	.	-	.	gene_id "LOC115226145"; db_xref "GeneID:115226145"; gbkey "mRNA"; gene "LOC115226145"; ID ""; gene_name "LOC115226145"; transcript_id "Covext~FLAMseq_ext~XM_029797139.2"; product "F-box only protein 8-like, transcript variant X1"; exon_number "2"; model_evidence "Supporting evidence includes similarity to: 5 Proteins, and 100% coverage of the annotated genomic feature by RNAseq alignments, including 42 samples with support for all annotated introns";
NC_043025.1	Covext	exon	15373205	15373379	.	-	.	gene_id "LOC115226145"; db_xref "GeneID:115226145"; gbkey "mRNA"; gene "LOC115226145"; ID ""; gene_name "LOC115226145"; transcript_id "Covext~FLAMseq_ext~XM_029797139.2"; product "F-box only protein 8-like, transcript variant X1"; exon_number "1"; model_evidence "Supporting evidence includes similarity to: 5 Proteins, and 100% coverage of the annotated genomic feature by RNAseq alignments, including 42 samples with support for all annotated introns";
NC_043025.1	Covext	exon	15338020	15341689	.	-	.	gene_id "LOC115226145"; db_xref "GeneID:115226145"; gbkey "mRNA"; gene "LOC115226145"; ID ""; gene_name "LOC115226145"; transcript_id "Covext~FLAMseq_ext~XM_029797139.2"; product "F-box only protein 8-like"; exon_number "7"; model_evidence "Supporting evidence includes similarity to: 5 Proteins, and 100% coverage of the annotated genomic feature by RNAseq alignments"; three_prime_ext "3247";
NC_043025.1	Covext	exon	15336674	15341689	.	-	.	gene_id "LOC115226145"; db_xref "GeneID:115226145"; gbkey "mRNA"; gene "LOC115226145"; ID ""; gene_name "LOC115226145"; transcript_id "Covext~FLAMseq_ext~XM_029797139.2"; product "F-box only protein 8-like"; exon_number "7"; model_evidence "Supporting evidence includes similarity to: 5 Proteins, and 100% coverage of the annotated genomic feature by RNAseq alignments"; three_prime_ext "1346";
NC_043025.1	Gnomon~FLAMseq	transcript	15338020	15373379	.	-	.	gene_id "LOC115226145"; ID "XM_029797139.2"; gene_name "LOC115226145"; transcript_id "FLAMseq_ext~XM_029797139.2"; three_prime_ext "3247";
NC_043025.1	Gnomon~FLAMseq	exon	15341267	15341689	.	-	.	gene_id "LOC115226145"; db_xref "GeneID:115226145"; gbkey "mRNA"; gene "LOC115226145"; ID ""; gene_name "LOC115226145"; transcript_id "FLAMseq_ext~XM_029797139.2"; product "F-box only protein 8-like, transcript variant X1"; exon_number "7"; model_evidence "Supporting evidence includes similarity to: 5 Proteins, and 100% coverage of the annotated genomic feature by RNAseq alignments, including 42 samples with support for all annotated introns";
NC_043025.1	Gnomon~FLAMseq	exon	15345049	15345233	.	-	.	gene_id "LOC115226145"; db_xref "GeneID:115226145"; gbkey "mRNA"; gene "LOC115226145"; ID ""; gene_name "LOC115226145"; transcript_id "FLAMseq_ext~XM_029797139.2"; product "F-box only protein 8-like, transcript variant X1"; exon_number "6"; model_evidence "Supporting evidence includes similarity to: 5 Proteins, and 100% coverage of the annotated genomic feature by RNAseq alignments, including 42 samples with support for all annotated introns";
NC_043025.1	Gnomon~FLAMseq	exon	15348534	15348652	.	-	.	gene_id "LOC115226145"; db_xref "GeneID:115226145"; gbkey "mRNA"; gene "LOC115226145"; ID ""; gene_name "LOC115226145"; transcript_id "FLAMseq_ext~XM_029797139.2"; product "F-box only protein 8-like, transcript variant X1"; exon_number "5"; model_evidence "Supporting evidence includes similarity to: 5 Proteins, and 100% coverage of the annotated genomic feature by RNAseq alignments, including 42 samples with support for all annotated introns";
NC_043025.1	Gnomon~FLAMseq	exon	15355038	15355167	.	-	.	gene_id "LOC115226145"; db_xref "GeneID:115226145"; gbkey "mRNA"; gene "LOC115226145"; ID ""; gene_name "LOC115226145"; transcript_id "FLAMseq_ext~XM_029797139.2"; product "F-box only protein 8-like, transcript variant X1"; exon_number "4"; model_evidence "Supporting evidence includes similarity to: 5 Proteins, and 100% coverage of the annotated genomic feature by RNAseq alignments, including 42 samples with support for all annotated introns";
NC_043025.1	Gnomon~FLAMseq	exon	15355905	15356157	.	-	.	gene_id "LOC115226145"; db_xref "GeneID:115226145"; gbkey "mRNA"; gene "LOC115226145"; ID ""; gene_name "LOC115226145"; transcript_id "FLAMseq_ext~XM_029797139.2"; product "F-box only protein 8-like, transcript variant X1"; exon_number "3"; model_evidence "Supporting evidence includes similarity to: 5 Proteins, and 100% coverage of the annotated genomic feature by RNAseq alignments, including 42 samples with support for all annotated introns";
NC_043025.1	Gnomon~FLAMseq	exon	15360356	15360416	.	-	.	gene_id "LOC115226145"; db_xref "GeneID:115226145"; gbkey "mRNA"; gene "LOC115226145"; ID ""; gene_name "LOC115226145"; transcript_id "FLAMseq_ext~XM_029797139.2"; product "F-box only protein 8-like, transcript variant X1"; exon_number "2"; model_evidence "Supporting evidence includes similarity to: 5 Proteins, and 100% coverage of the annotated genomic feature by RNAseq alignments, including 42 samples with support for all annotated introns";
NC_043025.1	Gnomon~FLAMseq	exon	15373205	15373379	.	-	.	gene_id "LOC115226145"; db_xref "GeneID:115226145"; gbkey "mRNA"; gene "LOC115226145"; ID ""; gene_name "LOC115226145"; transcript_id "FLAMseq_ext~XM_029797139.2"; product "F-box only protein 8-like, transcript variant X1"; exon_number "1"; model_evidence "Supporting evidence includes similarity to: 5 Proteins, and 100% coverage of the annotated genomic feature by RNAseq alignments, including 42 samples with support for all annotated introns";
NC_043025.1	Gnomon~FLAMseq	exon	15338020	15341689	.	-	.	gene_id "LOC115226145"; db_xref "GeneID:115226145"; gbkey "mRNA"; gene "LOC115226145"; ID ""; gene_name "LOC115226145"; transcript_id "FLAMseq_ext~XM_029797139.2"; product "F-box only protein 8-like"; exon_number "7"; model_evidence "Supporting evidence includes similarity to: 5 Proteins, and 100% coverage of the annotated genomic feature by RNAseq alignments"; three_prime_ext "3247";
NC_043025.1	Gnomon	transcript	15341267	15373379	.	-	.	gene_id "LOC115226145"; ID "XM_029797139.2"; gene_name "LOC115226145"; transcript_id "XM_029797139.2";
NC_043025.1	Gnomon	CDS	15341454	15341689	.	-	2	gene_id "LOC115226145"; db_xref "GeneID:115226145"; gbkey "CDS"; gene "LOC115226145"; ID ""; gene_name "LOC115226145"; transcript_id "XM_029797139.2"; product "F-box only protein 8-like"; protein_id "XP_029652999.1"; exon_number "7";
NC_043025.1	Gnomon	CDS	15345049	15345233	.	-	1	gene_id "LOC115226145"; db_xref "GeneID:115226145"; gbkey "CDS"; gene "LOC115226145"; ID ""; gene_name "LOC115226145"; transcript_id "XM_029797139.2"; product "F-box only protein 8-like"; protein_id "XP_029652999.1"; exon_number "6";
NC_043025.1	Gnomon	CDS	15348534	15348652	.	-	0	gene_id "LOC115226145"; db_xref "GeneID:115226145"; gbkey "CDS"; gene "LOC115226145"; ID ""; gene_name "LOC115226145"; transcript_id "XM_029797139.2"; product "F-box only protein 8-like"; protein_id "XP_029652999.1"; exon_number "5";
NC_043025.1	Gnomon	CDS	15355038	15355167	.	-	1	gene_id "LOC115226145"; db_xref "GeneID:115226145"; gbkey "CDS"; gene "LOC115226145"; ID ""; gene_name "LOC115226145"; transcript_id "XM_029797139.2"; product "F-box only protein 8-like"; protein_id "XP_029652999.1"; exon_number "4";
NC_043025.1	Gnomon	CDS	15355905	15356122	.	-	0	gene_id "LOC115226145"; db_xref "GeneID:115226145"; gbkey "CDS"; gene "LOC115226145"; ID ""; gene_name "LOC115226145"; transcript_id "XM_029797139.2"; product "F-box only protein 8-like"; protein_id "XP_029652999.1"; exon_number "3";
NC_043025.1	Gnomon	exon	15341267	15341689	.	-	.	gene_id "LOC115226145"; db_xref "GeneID:115226145"; gbkey "mRNA"; gene "LOC115226145"; ID ""; gene_name "LOC115226145"; transcript_id "XM_029797139.2"; product "F-box only protein 8-like, transcript variant X1"; exon_number "7"; model_evidence "Supporting evidence includes similarity to: 5 Proteins, and 100% coverage of the annotated genomic feature by RNAseq alignments, including 42 samples with support for all annotated introns";
NC_043025.1	Gnomon	exon	15345049	15345233	.	-	.	gene_id "LOC115226145"; db_xref "GeneID:115226145"; gbkey "mRNA"; gene "LOC115226145"; ID ""; gene_name "LOC115226145"; transcript_id "XM_029797139.2"; product "F-box only protein 8-like, transcript variant X1"; exon_number "6"; model_evidence "Supporting evidence includes similarity to: 5 Proteins, and 100% coverage of the annotated genomic feature by RNAseq alignments, including 42 samples with support for all annotated introns";
NC_043025.1	Gnomon	exon	15348534	15348652	.	-	.	gene_id "LOC115226145"; db_xref "GeneID:115226145"; gbkey "mRNA"; gene "LOC115226145"; ID ""; gene_name "LOC115226145"; transcript_id "XM_029797139.2"; product "F-box only protein 8-like, transcript variant X1"; exon_number "5"; model_evidence "Supporting evidence includes similarity to: 5 Proteins, and 100% coverage of the annotated genomic feature by RNAseq alignments, including 42 samples with support for all annotated introns";
NC_043025.1	Gnomon	exon	15355038	15355167	.	-	.	gene_id "LOC115226145"; db_xref "GeneID:115226145"; gbkey "mRNA"; gene "LOC115226145"; ID ""; gene_name "LOC115226145"; transcript_id "XM_029797139.2"; product "F-box only protein 8-like, transcript variant X1"; exon_number "4"; model_evidence "Supporting evidence includes similarity to: 5 Proteins, and 100% coverage of the annotated genomic feature by RNAseq alignments, including 42 samples with support for all annotated introns";
NC_043025.1	Gnomon	exon	15355905	15356157	.	-	.	gene_id "LOC115226145"; db_xref "GeneID:115226145"; gbkey "mRNA"; gene "LOC115226145"; ID ""; gene_name "LOC115226145"; transcript_id "XM_029797139.2"; product "F-box only protein 8-like, transcript variant X1"; exon_number "3"; model_evidence "Supporting evidence includes similarity to: 5 Proteins, and 100% coverage of the annotated genomic feature by RNAseq alignments, including 42 samples with support for all annotated introns";
NC_043025.1	Gnomon	exon	15360356	15360416	.	-	.	gene_id "LOC115226145"; db_xref "GeneID:115226145"; gbkey "mRNA"; gene "LOC115226145"; ID ""; gene_name "LOC115226145"; transcript_id "XM_029797139.2"; product "F-box only protein 8-like, transcript variant X1"; exon_number "2"; model_evidence "Supporting evidence includes similarity to: 5 Proteins, and 100% coverage of the annotated genomic feature by RNAseq alignments, including 42 samples with support for all annotated introns";
NC_043025.1	Gnomon	exon	15373205	15373379	.	-	.	gene_id "LOC115226145"; db_xref "GeneID:115226145"; gbkey "mRNA"; gene "LOC115226145"; ID ""; gene_name "LOC115226145"; transcript_id "XM_029797139.2"; product "F-box only protein 8-like, transcript variant X1"; exon_number "1"; model_evidence "Supporting evidence includes similarity to: 5 Proteins, and 100% coverage of the annotated genomic feature by RNAseq alignments, including 42 samples with support for all annotated introns";
NC_043025.1	Gnomon	start_codon	15356120	15356122	.	-	0	gene_id "LOC115226145"; db_xref "GeneID:115226145"; gbkey "CDS"; gene "LOC115226145"; ID ""; gene_name "LOC115226145"; transcript_id "XM_029797139.2"; product "F-box only protein 8-like"; protein_id "XP_029652999.1"; exon_number "3";
NC_043025.1	Gnomon	stop_codon	15341451	15341453	.	-	0	gene_id "LOC115226145"; db_xref "GeneID:115226145"; gbkey "CDS"; gene "LOC115226145"; ID ""; gene_name "LOC115226145"; transcript_id "XM_029797139.2"; product "F-box only protein 8-like"; protein_id "XP_029652999.1"; exon_number "7";
NC_043025.1	Gnomon	transcript	15341267	15373884	.	-	.	gene_id "LOC115226145"; ID "XM_036514919.1"; gene_name "LOC115226145"; transcript_id "XM_036514919.1";
NC_043025.1	Gnomon	CDS	15341454	15341689	.	-	2	gene_id "LOC115226145"; db_xref "GeneID:115226145"; gbkey "CDS"; gene "LOC115226145"; ID ""; gene_name "LOC115226145"; transcript_id "XM_036514919.1"; product "F-box only protein 8-like"; protein_id "XP_036370812.1"; exon_number "7";
NC_043025.1	Gnomon	CDS	15345049	15345233	.	-	1	gene_id "LOC115226145"; db_xref "GeneID:115226145"; gbkey "CDS"; gene "LOC115226145"; ID ""; gene_name "LOC115226145"; transcript_id "XM_036514919.1"; product "F-box only protein 8-like"; protein_id "XP_036370812.1"; exon_number "6";
NC_043025.1	Gnomon	CDS	15348534	15348652	.	-	0	gene_id "LOC115226145"; db_xref "GeneID:115226145"; gbkey "CDS"; gene "LOC115226145"; ID ""; gene_name "LOC115226145"; transcript_id "XM_036514919.1"; product "F-box only protein 8-like"; protein_id "XP_036370812.1"; exon_number "5";
NC_043025.1	Gnomon	CDS	15355038	15355167	.	-	1	gene_id "LOC115226145"; db_xref "GeneID:115226145"; gbkey "CDS"; gene "LOC115226145"; ID ""; gene_name "LOC115226145"; transcript_id "XM_036514919.1"; product "F-box only protein 8-like"; protein_id "XP_036370812.1"; exon_number "4";
NC_043025.1	Gnomon	CDS	15355905	15356122	.	-	0	gene_id "LOC115226145"; db_xref "GeneID:115226145"; gbkey "CDS"; gene "LOC115226145"; ID ""; gene_name "LOC115226145"; transcript_id "XM_036514919.1"; product "F-box only protein 8-like"; protein_id "XP_036370812.1"; exon_number "3";
NC_043025.1	Gnomon	exon	15341267	15341689	.	-	.	gene_id "LOC115226145"; db_xref "GeneID:115226145"; gbkey "mRNA"; gene "LOC115226145"; ID ""; gene_name "LOC115226145"; transcript_id "XM_036514919.1"; product "F-box only protein 8-like, transcript variant X2"; exon_number "7"; model_evidence "Supporting evidence includes similarity to: 5 Proteins, and 100% coverage of the annotated genomic feature by RNAseq alignments, including 15 samples with support for all annotated introns";
NC_043025.1	Gnomon	exon	15345049	15345233	.	-	.	gene_id "LOC115226145"; db_xref "GeneID:115226145"; gbkey "mRNA"; gene "LOC115226145"; ID ""; gene_name "LOC115226145"; transcript_id "XM_036514919.1"; product "F-box only protein 8-like, transcript variant X2"; exon_number "6"; model_evidence "Supporting evidence includes similarity to: 5 Proteins, and 100% coverage of the annotated genomic feature by RNAseq alignments, including 15 samples with support for all annotated introns";
NC_043025.1	Gnomon	exon	15348534	15348652	.	-	.	gene_id "LOC115226145"; db_xref "GeneID:115226145"; gbkey "mRNA"; gene "LOC115226145"; ID ""; gene_name "LOC115226145"; transcript_id "XM_036514919.1"; product "F-box only protein 8-like, transcript variant X2"; exon_number "5"; model_evidence "Supporting evidence includes similarity to: 5 Proteins, and 100% coverage of the annotated genomic feature by RNAseq alignments, including 15 samples with support for all annotated introns";
NC_043025.1	Gnomon	exon	15355038	15355167	.	-	.	gene_id "LOC115226145"; db_xref "GeneID:115226145"; gbkey "mRNA"; gene "LOC115226145"; ID ""; gene_name "LOC115226145"; transcript_id "XM_036514919.1"; product "F-box only protein 8-like, transcript variant X2"; exon_number "4"; model_evidence "Supporting evidence includes similarity to: 5 Proteins, and 100% coverage of the annotated genomic feature by RNAseq alignments, including 15 samples with support for all annotated introns";
NC_043025.1	Gnomon	exon	15355905	15356157	.	-	.	gene_id "LOC115226145"; db_xref "GeneID:115226145"; gbkey "mRNA"; gene "LOC115226145"; ID ""; gene_name "LOC115226145"; transcript_id "XM_036514919.1"; product "F-box only protein 8-like, transcript variant X2"; exon_number "3"; model_evidence "Supporting evidence includes similarity to: 5 Proteins, and 100% coverage of the annotated genomic feature by RNAseq alignments, including 15 samples with support for all annotated introns";
NC_043025.1	Gnomon	exon	15360356	15360416	.	-	.	gene_id "LOC115226145"; db_xref "GeneID:115226145"; gbkey "mRNA"; gene "LOC115226145"; ID ""; gene_name "LOC115226145"; transcript_id "XM_036514919.1"; product "F-box only protein 8-like, transcript variant X2"; exon_number "2"; model_evidence "Supporting evidence includes similarity to: 5 Proteins, and 100% coverage of the annotated genomic feature by RNAseq alignments, including 15 samples with support for all annotated introns";
NC_043025.1	Gnomon	exon	15373788	15373884	.	-	.	gene_id "LOC115226145"; db_xref "GeneID:115226145"; gbkey "mRNA"; gene "LOC115226145"; ID ""; gene_name "LOC115226145"; transcript_id "XM_036514919.1"; product "F-box only protein 8-like, transcript variant X2"; exon_number "1"; model_evidence "Supporting evidence includes similarity to: 5 Proteins, and 100% coverage of the annotated genomic feature by RNAseq alignments, including 15 samples with support for all annotated introns";
NC_043025.1	Gnomon	start_codon	15356120	15356122	.	-	0	gene_id "LOC115226145"; db_xref "GeneID:115226145"; gbkey "CDS"; gene "LOC115226145"; ID ""; gene_name "LOC115226145"; transcript_id "XM_036514919.1"; product "F-box only protein 8-like"; protein_id "XP_036370812.1"; exon_number "3";
NC_043025.1	Gnomon	stop_codon	15341451	15341453	.	-	0	gene_id "LOC115226145"; db_xref "GeneID:115226145"; gbkey "CDS"; gene "LOC115226145"; ID ""; gene_name "LOC115226145"; transcript_id "XM_036514919.1"; product "F-box only protein 8-like"; protein_id "XP_036370812.1"; exon_number "7";
NC_043025.1	Gnomon	gene	3182765	3197523	.	-	.	gene_id "LOC115226146"; db_xref "GeneID:115226146"; gbkey "Gene"; gene "LOC115226146"; gene_biotype "protein_coding"; ID ""; gene_name "LOC115226146";
NC_043025.1	PBRI	transcript	3182765	3189019	.	-	.	gene_id "LOC115226146"; ID ""; gene_name "LOC115226146"; transcript_id "G58271.3"; uniq_trans_id "G58271.3";
NC_043025.1	PBRI	exon	3182765	3183239	.	-	.	gene_id "LOC115226146"; ID ""; gene_name "LOC115226146"; transcript_id "G58271.3"; exon_number "5"; uniq_trans_id "G58271.3";
NC_043025.1	PBRI	exon	3184638	3184741	.	-	.	gene_id "LOC115226146"; ID ""; gene_name "LOC115226146"; transcript_id "G58271.3"; exon_number "4"; uniq_trans_id "G58271.3";
NC_043025.1	PBRI	exon	3185869	3185921	.	-	.	gene_id "LOC115226146"; ID ""; gene_name "LOC115226146"; transcript_id "G58271.3"; exon_number "3"; uniq_trans_id "G58271.3";
NC_043025.1	PBRI	exon	3187955	3188037	.	-	.	gene_id "LOC115226146"; ID ""; gene_name "LOC115226146"; transcript_id "G58271.3"; exon_number "2"; uniq_trans_id "G58271.3";
NC_043025.1	PBRI	exon	3188981	3189019	.	-	.	gene_id "LOC115226146"; ID ""; gene_name "LOC115226146"; transcript_id "G58271.3"; exon_number "1"; uniq_trans_id "G58271.3";
NC_043025.1	Gnomon	transcript	3183144	3197523	.	-	.	gene_id "LOC115226146"; ID "XM_029797140.2"; gene_name "LOC115226146"; transcript_id "XM_029797140.2";
NC_043025.1	Gnomon	CDS	3183190	3183239	.	-	2	gene_id "LOC115226146"; db_xref "GeneID:115226146"; gbkey "CDS"; gene "LOC115226146"; ID ""; gene_name "LOC115226146"; transcript_id "XM_029797140.2"; product "uncharacterized protein LOC115226146 isoform X1"; protein_id "XP_029653000.2"; exon_number "10";
NC_043025.1	Gnomon	CDS	3184638	3184741	.	-	1	gene_id "LOC115226146"; db_xref "GeneID:115226146"; gbkey "CDS"; gene "LOC115226146"; ID ""; gene_name "LOC115226146"; transcript_id "XM_029797140.2"; product "uncharacterized protein LOC115226146 isoform X1"; protein_id "XP_029653000.2"; exon_number "9";
NC_043025.1	Gnomon	CDS	3185869	3185921	.	-	0	gene_id "LOC115226146"; db_xref "GeneID:115226146"; gbkey "CDS"; gene "LOC115226146"; ID ""; gene_name "LOC115226146"; transcript_id "XM_029797140.2"; product "uncharacterized protein LOC115226146 isoform X1"; protein_id "XP_029653000.2"; exon_number "8";
NC_043025.1	Gnomon	CDS	3187955	3188037	.	-	2	gene_id "LOC115226146"; db_xref "GeneID:115226146"; gbkey "CDS"; gene "LOC115226146"; ID ""; gene_name "LOC115226146"; transcript_id "XM_029797140.2"; product "uncharacterized protein LOC115226146 isoform X1"; protein_id "XP_029653000.2"; exon_number "7";
NC_043025.1	Gnomon	CDS	3188981	3189150	.	-	1	gene_id "LOC115226146"; db_xref "GeneID:115226146"; gbkey "CDS"; gene "LOC115226146"; ID ""; gene_name "LOC115226146"; transcript_id "XM_029797140.2"; product "uncharacterized protein LOC115226146 isoform X1"; protein_id "XP_029653000.2"; exon_number "6";
NC_043025.1	Gnomon	CDS	3190796	3190907	.	-	2	gene_id "LOC115226146"; db_xref "GeneID:115226146"; gbkey "CDS"; gene "LOC115226146"; ID ""; gene_name "LOC115226146"; transcript_id "XM_029797140.2"; product "uncharacterized protein LOC115226146 isoform X1"; protein_id "XP_029653000.2"; exon_number "5";
NC_043025.1	Gnomon	CDS	3192681	3192835	.	-	1	gene_id "LOC115226146"; db_xref "GeneID:115226146"; gbkey "CDS"; gene "LOC115226146"; ID ""; gene_name "LOC115226146"; transcript_id "XM_029797140.2"; product "uncharacterized protein LOC115226146 isoform X1"; protein_id "XP_029653000.2"; exon_number "4";
NC_043025.1	Gnomon	CDS	3194756	3194808	.	-	0	gene_id "LOC115226146"; db_xref "GeneID:115226146"; gbkey "CDS"; gene "LOC115226146"; ID ""; gene_name "LOC115226146"; transcript_id "XM_029797140.2"; product "uncharacterized protein LOC115226146 isoform X1"; protein_id "XP_029653000.2"; exon_number "3";
NC_043025.1	Gnomon	CDS	3195884	3195966	.	-	2	gene_id "LOC115226146"; db_xref "GeneID:115226146"; gbkey "CDS"; gene "LOC115226146"; ID ""; gene_name "LOC115226146"; transcript_id "XM_029797140.2"; product "uncharacterized protein LOC115226146 isoform X1"; protein_id "XP_029653000.2"; exon_number "2";
NC_043025.1	Gnomon	CDS	3197449	3197506	.	-	0	gene_id "LOC115226146"; db_xref "GeneID:115226146"; gbkey "CDS"; gene "LOC115226146"; ID ""; gene_name "LOC115226146"; transcript_id "XM_029797140.2"; product "uncharacterized protein LOC115226146 isoform X1"; protein_id "XP_029653000.2"; exon_number "1";
NC_043025.1	Gnomon	exon	3183144	3183239	.	-	.	gene_id "LOC115226146"; db_xref "GeneID:115226146"; gbkey "mRNA"; gene "LOC115226146"; ID ""; gene_name "LOC115226146"; transcript_id "XM_029797140.2"; product "uncharacterized LOC115226146, transcript variant X1"; exon_number "10"; model_evidence "Supporting evidence includes similarity to: 100% coverage of the annotated genomic feature by RNAseq alignments, including 12 samples with support for all annotated introns";
NC_043025.1	Gnomon	exon	3184638	3184741	.	-	.	gene_id "LOC115226146"; db_xref "GeneID:115226146"; gbkey "mRNA"; gene "LOC115226146"; ID ""; gene_name "LOC115226146"; transcript_id "XM_029797140.2"; product "uncharacterized LOC115226146, transcript variant X1"; exon_number "9"; model_evidence "Supporting evidence includes similarity to: 100% coverage of the annotated genomic feature by RNAseq alignments, including 12 samples with support for all annotated introns";
NC_043025.1	Gnomon	exon	3185869	3185921	.	-	.	gene_id "LOC115226146"; db_xref "GeneID:115226146"; gbkey "mRNA"; gene "LOC115226146"; ID ""; gene_name "LOC115226146"; transcript_id "XM_029797140.2"; product "uncharacterized LOC115226146, transcript variant X1"; exon_number "8"; model_evidence "Supporting evidence includes similarity to: 100% coverage of the annotated genomic feature by RNAseq alignments, including 12 samples with support for all annotated introns";
NC_043025.1	Gnomon	exon	3187955	3188037	.	-	.	gene_id "LOC115226146"; db_xref "GeneID:115226146"; gbkey "mRNA"; gene "LOC115226146"; ID ""; gene_name "LOC115226146"; transcript_id "XM_029797140.2"; product "uncharacterized LOC115226146, transcript variant X1"; exon_number "7"; model_evidence "Supporting evidence includes similarity to: 100% coverage of the annotated genomic feature by RNAseq alignments, including 12 samples with support for all annotated introns";
NC_043025.1	Gnomon	exon	3188981	3189150	.	-	.	gene_id "LOC115226146"; db_xref "GeneID:115226146"; gbkey "mRNA"; gene "LOC115226146"; ID ""; gene_name "LOC115226146"; transcript_id "XM_029797140.2"; product "uncharacterized LOC115226146, transcript variant X1"; exon_number "6"; model_evidence "Supporting evidence includes similarity to: 100% coverage of the annotated genomic feature by RNAseq alignments, including 12 samples with support for all annotated introns";
NC_043025.1	Gnomon	exon	3190796	3190907	.	-	.	gene_id "LOC115226146"; db_xref "GeneID:115226146"; gbkey "mRNA"; gene "LOC115226146"; ID ""; gene_name "LOC115226146"; transcript_id "XM_029797140.2"; product "uncharacterized LOC115226146, transcript variant X1"; exon_number "5"; model_evidence "Supporting evidence includes similarity to: 100% coverage of the annotated genomic feature by RNAseq alignments, including 12 samples with support for all annotated introns";
NC_043025.1	Gnomon	exon	3192681	3192835	.	-	.	gene_id "LOC115226146"; db_xref "GeneID:115226146"; gbkey "mRNA"; gene "LOC115226146"; ID ""; gene_name "LOC115226146"; transcript_id "XM_029797140.2"; product "uncharacterized LOC115226146, transcript variant X1"; exon_number "4"; model_evidence "Supporting evidence includes similarity to: 100% coverage of the annotated genomic feature by RNAseq alignments, including 12 samples with support for all annotated introns";
NC_043025.1	Gnomon	exon	3194756	3194808	.	-	.	gene_id "LOC115226146"; db_xref "GeneID:115226146"; gbkey "mRNA"; gene "LOC115226146"; ID ""; gene_name "LOC115226146"; transcript_id "XM_029797140.2"; product "uncharacterized LOC115226146, transcript variant X1"; exon_number "3"; model_evidence "Supporting evidence includes similarity to: 100% coverage of the annotated genomic feature by RNAseq alignments, including 12 samples with support for all annotated introns";
NC_043025.1	Gnomon	exon	3195884	3195966	.	-	.	gene_id "LOC115226146"; db_xref "GeneID:115226146"; gbkey "mRNA"; gene "LOC115226146"; ID ""; gene_name "LOC115226146"; transcript_id "XM_029797140.2"; product "uncharacterized LOC115226146, transcript variant X1"; exon_number "2"; model_evidence "Supporting evidence includes similarity to: 100% coverage of the annotated genomic feature by RNAseq alignments, including 12 samples with support for all annotated introns";
NC_043025.1	Gnomon	exon	3197449	3197523	.	-	.	gene_id "LOC115226146"; db_xref "GeneID:115226146"; gbkey "mRNA"; gene "LOC115226146"; ID ""; gene_name "LOC115226146"; transcript_id "XM_029797140.2"; product "uncharacterized LOC115226146, transcript variant X1"; exon_number "1"; model_evidence "Supporting evidence includes similarity to: 100% coverage of the annotated genomic feature by RNAseq alignments, including 12 samples with support for all annotated introns";
NC_043025.1	Gnomon	start_codon	3197504	3197506	.	-	0	gene_id "LOC115226146"; db_xref "GeneID:115226146"; gbkey "CDS"; gene "LOC115226146"; ID ""; gene_name "LOC115226146"; transcript_id "XM_029797140.2"; product "uncharacterized protein LOC115226146 isoform X1"; protein_id "XP_029653000.2"; exon_number "1";
NC_043025.1	Gnomon	stop_codon	3183187	3183189	.	-	0	gene_id "LOC115226146"; db_xref "GeneID:115226146"; gbkey "CDS"; gene "LOC115226146"; ID ""; gene_name "LOC115226146"; transcript_id "XM_029797140.2"; product "uncharacterized protein LOC115226146 isoform X1"; protein_id "XP_029653000.2"; exon_number "10";
NC_043025.1	Gnomon	transcript	3183144	3197067	.	-	.	gene_id "LOC115226146"; ID "XM_029797142.2"; gene_name "LOC115226146"; transcript_id "XM_029797142.2";
NC_043025.1	Gnomon	CDS	3183190	3183239	.	-	2	gene_id "LOC115226146"; db_xref "GeneID:115226146"; gbkey "CDS"; gene "LOC115226146"; ID ""; gene_name "LOC115226146"; transcript_id "XM_029797142.2"; product "uncharacterized protein LOC115226146 isoform X2"; protein_id "XP_029653002.2"; exon_number "10";
NC_043025.1	Gnomon	CDS	3184638	3184741	.	-	1	gene_id "LOC115226146"; db_xref "GeneID:115226146"; gbkey "CDS"; gene "LOC115226146"; ID ""; gene_name "LOC115226146"; transcript_id "XM_029797142.2"; product "uncharacterized protein LOC115226146 isoform X2"; protein_id "XP_029653002.2"; exon_number "9";
NC_043025.1	Gnomon	CDS	3185869	3185921	.	-	0	gene_id "LOC115226146"; db_xref "GeneID:115226146"; gbkey "CDS"; gene "LOC115226146"; ID ""; gene_name "LOC115226146"; transcript_id "XM_029797142.2"; product "uncharacterized protein LOC115226146 isoform X2"; protein_id "XP_029653002.2"; exon_number "8";
```
